## Supplementary material for "Structure and assembly of an extremely long bacteriophage tail tube": MD Supplemental Files: spp1_11mer_hmr.prmtop (part 35 of 51)

```
  206416  206416       0  206418  206419  206420  206419  206420  206420       0
  206422  206423  206424  206423  206424  206424       0  206426  206427  206428
  206427  206428  206428       0  206430  206431  206432  206431  206432  206432
       0  206434  206435  206436  206435  206436  206436       0  206438  206439
  206440  206439  206440  206440       0  206442  206443  206444  206443  206444
  206444       0  206446  206447  206448  206447  206448  206448       0  206450
  206451  206452  206451  206452  206452       0  206454  206455  206456  206455
  206456  206456       0  206458  206459  206460  206459  206460  206460       0
  206462  206463  206464  206463  206464  206464       0  206466  206467  206468
  206467  206468  206468       0  206470  206471  206472  206471  206472  206472
       0  206474  206475  206476  206475  206476  206476       0  206478  206479
  206480  206479  206480  206480       0  206482  206483  206484  206483  206484
  206484       0  206486  206487  206488  206487  206488  206488       0  206490
  206491  206492  206491  206492  206492       0  206494  206495  206496  206495
  206496  206496       0  206498  206499  206500  206499  206500  206500       0
  206502  206503  206504  206503  206504  206504       0  206506  206507  206508
  206507  206508  206508       0  206510  206511  206512  206511  206512  206512
       0  206514  206515  206516  206515  206516  206516       0  206518  206519
  206520  206519  206520  206520       0  206522  206523  206524  206523  206524
  206524       0  206526  206527  206528  206527  206528  206528       0  206530
  206531  206532  206531  206532  206532       0  206534  206535  206536  206535
  206536  206536       0  206538  206539  206540  206539  206540  206540       0
  206542  206543  206544  206543  206544  206544       0  206546  206547  206548
  206547  206548  206548       0  206550  206551  206552  206551  206552  206552
       0  206554  206555  206556  206555  206556  206556       0  206558  206559
  206560  206559  206560  206560       0  206562  206563  206564  206563  206564
  206564       0  206566  206567  206568  206567  206568  206568       0  206570
  206571  206572  206571  206572  206572       0  206574  206575  206576  206575
  206576  206576       0  206578  206579  206580  206579  206580  206580       0
  206582  206583  206584  206583  206584  206584       0  206586  206587  206588
  206587  206588  206588       0  206590  206591  206592  206591  206592  206592
       0  206594  206595  206596  206595  206596  206596       0  206598  206599
  206600  206599  206600  206600       0  206602  206603  206604  206603  206604
  206604       0  206606  206607  206608  206607  206608  206608       0  206610
  206611  206612  206611  206612  206612       0  206614  206615  206616  206615
  206616  206616       0  206618  206619  206620  206619  206620  206620       0
  206622  206623  206624  206623  206624  206624       0  206626  206627  206628
  206627  206628  206628       0  206630  206631  206632  206631  206632  206632
       0  206634  206635  206636  206635  206636  206636       0  206638  206639
  206640  206639  206640  206640       0  206642  206643  206644  206643  206644
  206644       0  206646  206647  206648  206647  206648  206648       0  206650
  206651  206652  206651  206652  206652       0  206654  206655  206656  206655
  206656  206656       0  206658  206659  206660  206659  206660  206660       0
  206662  206663  206664  206663  206664  206664       0  206666  206667  206668
  206667  206668  206668       0  206670  206671  206672  206671  206672  206672
       0  206674  206675  206676  206675  206676  206676       0  206678  206679
  206680  206679  206680  206680       0  206682  206683  206684  206683  206684
  206684       0  206686  206687  206688  206687  206688  206688       0  206690
  206691  206692  206691  206692  206692       0  206694  206695  206696  206695
  206696  206696       0  206698  206699  206700  206699  206700  206700       0
  206702  206703  206704  206703  206704  206704       0  206706  206707  206708
  206707  206708  206708       0  206710  206711  206712  206711  206712  206712
       0  206714  206715  206716  206715  206716  206716       0  206718  206719
  206720  206719  206720  206720       0  206722  206723  206724  206723  206724
  206724       0  206726  206727  206728  206727  206728  206728       0  206730
  206731  206732  206731  206732  206732       0  206734  206735  206736  206735
  206736  206736       0  206738  206739  206740  206739  206740  206740       0
  206742  206743  206744  206743  206744  206744       0  206746  206747  206748
  206747  206748  206748       0  206750  206751  206752  206751  206752  206752
       0  206754  206755  206756  206755  206756  206756       0  206758  206759
  206760  206759  206760  206760       0  206762  206763  206764  206763  206764
  206764       0  206766  206767  206768  206767  206768  206768       0  206770
  206771  206772  206771  206772  206772       0  206774  206775  206776  206775
  206776  206776       0  206778  206779  206780  206779  206780  206780       0
  206782  206783  206784  206783  206784  206784       0  206786  206787  206788
  206787  206788  206788       0  206790  206791  206792  206791  206792  206792
       0  206794  206795  206796  206795  206796  206796       0  206798  206799
  206800  206799  206800  206800       0  206802  206803  206804  206803  206804
  206804       0  206806  206807  206808  206807  206808  206808       0  206810
  206811  206812  206811  206812  206812       0  206814  206815  206816  206815
  206816  206816       0  206818  206819  206820  206819  206820  206820       0
  206822  206823  206824  206823  206824  206824       0  206826  206827  206828
  206827  206828  206828       0  206830  206831  206832  206831  206832  206832
       0  206834  206835  206836  206835  206836  206836       0  206838  206839
  206840  206839  206840  206840       0  206842  206843  206844  206843  206844
  206844       0  206846  206847  206848  206847  206848  206848       0  206850
  206851  206852  206851  206852  206852       0  206854  206855  206856  206855
  206856  206856       0  206858  206859  206860  206859  206860  206860       0
  206862  206863  206864  206863  206864  206864       0  206866  206867  206868
  206867  206868  206868       0  206870  206871  206872  206871  206872  206872
       0  206874  206875  206876  206875  206876  206876       0  206878  206879
  206880  206879  206880  206880       0  206882  206883  206884  206883  206884
  206884       0  206886  206887  206888  206887  206888  206888       0  206890
  206891  206892  206891  206892  206892       0  206894  206895  206896  206895
  206896  206896       0  206898  206899  206900  206899  206900  206900       0
  206902  206903  206904  206903  206904  206904       0  206906  206907  206908
  206907  206908  206908       0  206910  206911  206912  206911  206912  206912
       0  206914  206915  206916  206915  206916  206916       0  206918  206919
  206920  206919  206920  206920       0  206922  206923  206924  206923  206924
  206924       0  206926  206927  206928  206927  206928  206928       0  206930
  206931  206932  206931  206932  206932       0  206934  206935  206936  206935
  206936  206936       0  206938  206939  206940  206939  206940  206940       0
  206942  206943  206944  206943  206944  206944       0  206946  206947  206948
  206947  206948  206948       0  206950  206951  206952  206951  206952  206952
       0  206954  206955  206956  206955  206956  206956       0  206958  206959
  206960  206959  206960  206960       0  206962  206963  206964  206963  206964
  206964       0  206966  206967  206968  206967  206968  206968       0  206970
  206971  206972  206971  206972  206972       0  206974  206975  206976  206975
  206976  206976       0  206978  206979  206980  206979  206980  206980       0
  206982  206983  206984  206983  206984  206984       0  206986  206987  206988
  206987  206988  206988       0  206990  206991  206992  206991  206992  206992
       0  206994  206995  206996  206995  206996  206996       0  206998  206999
  207000  206999  207000  207000       0  207002  207003  207004  207003  207004
  207004       0  207006  207007  207008  207007  207008  207008       0  207010
  207011  207012  207011  207012  207012       0  207014  207015  207016  207015
  207016  207016       0  207018  207019  207020  207019  207020  207020       0
  207022  207023  207024  207023  207024  207024       0  207026  207027  207028
  207027  207028  207028       0  207030  207031  207032  207031  207032  207032
       0  207034  207035  207036  207035  207036  207036       0  207038  207039
  207040  207039  207040  207040       0  207042  207043  207044  207043  207044
  207044       0  207046  207047  207048  207047  207048  207048       0  207050
  207051  207052  207051  207052  207052       0  207054  207055  207056  207055
  207056  207056       0  207058  207059  207060  207059  207060  207060       0
  207062  207063  207064  207063  207064  207064       0  207066  207067  207068
  207067  207068  207068       0  207070  207071  207072  207071  207072  207072
       0  207074  207075  207076  207075  207076  207076       0  207078  207079
  207080  207079  207080  207080       0  207082  207083  207084  207083  207084
  207084       0  207086  207087  207088  207087  207088  207088       0  207090
  207091  207092  207091  207092  207092       0  207094  207095  207096  207095
  207096  207096       0  207098  207099  207100  207099  207100  207100       0
  207102  207103  207104  207103  207104  207104       0  207106  207107  207108
  207107  207108  207108       0  207110  207111  207112  207111  207112  207112
       0  207114  207115  207116  207115  207116  207116       0  207118  207119
  207120  207119  207120  207120       0  207122  207123  207124  207123  207124
  207124       0  207126  207127  207128  207127  207128  207128       0  207130
  207131  207132  207131  207132  207132       0  207134  207135  207136  207135
  207136  207136       0  207138  207139  207140  207139  207140  207140       0
  207142  207143  207144  207143  207144  207144       0  207146  207147  207148
  207147  207148  207148       0  207150  207151  207152  207151  207152  207152
       0  207154  207155  207156  207155  207156  207156       0  207158  207159
  207160  207159  207160  207160       0  207162  207163  207164  207163  207164
  207164       0  207166  207167  207168  207167  207168  207168       0  207170
  207171  207172  207171  207172  207172       0  207174  207175  207176  207175
  207176  207176       0  207178  207179  207180  207179  207180  207180       0
  207182  207183  207184  207183  207184  207184       0  207186  207187  207188
  207187  207188  207188       0  207190  207191  207192  207191  207192  207192
       0  207194  207195  207196  207195  207196  207196       0  207198  207199
  207200  207199  207200  207200       0  207202  207203  207204  207203  207204
  207204       0  207206  207207  207208  207207  207208  207208       0  207210
  207211  207212  207211  207212  207212       0  207214  207215  207216  207215
  207216  207216       0  207218  207219  207220  207219  207220  207220       0
  207222  207223  207224  207223  207224  207224       0  207226  207227  207228
  207227  207228  207228       0  207230  207231  207232  207231  207232  207232
       0  207234  207235  207236  207235  207236  207236       0  207238  207239
  207240  207239  207240  207240       0  207242  207243  207244  207243  207244
  207244       0  207246  207247  207248  207247  207248  207248       0  207250
  207251  207252  207251  207252  207252       0  207254  207255  207256  207255
  207256  207256       0  207258  207259  207260  207259  207260  207260       0
  207262  207263  207264  207263  207264  207264       0  207266  207267  207268
  207267  207268  207268       0  207270  207271  207272  207271  207272  207272
       0  207274  207275  207276  207275  207276  207276       0  207278  207279
  207280  207279  207280  207280       0  207282  207283  207284  207283  207284
  207284       0  207286  207287  207288  207287  207288  207288       0  207290
  207291  207292  207291  207292  207292       0  207294  207295  207296  207295
  207296  207296       0  207298  207299  207300  207299  207300  207300       0
  207302  207303  207304  207303  207304  207304       0  207306  207307  207308
  207307  207308  207308       0  207310  207311  207312  207311  207312  207312
       0  207314  207315  207316  207315  207316  207316       0  207318  207319
  207320  207319  207320  207320       0  207322  207323  207324  207323  207324
  207324       0  207326  207327  207328  207327  207328  207328       0  207330
  207331  207332  207331  207332  207332       0  207334  207335  207336  207335
  207336  207336       0  207338  207339  207340  207339  207340  207340       0
  207342  207343  207344  207343  207344  207344       0  207346  207347  207348
  207347  207348  207348       0  207350  207351  207352  207351  207352  207352
       0  207354  207355  207356  207355  207356  207356       0  207358  207359
  207360  207359  207360  207360       0  207362  207363  207364  207363  207364
  207364       0  207366  207367  207368  207367  207368  207368       0  207370
  207371  207372  207371  207372  207372       0  207374  207375  207376  207375
  207376  207376       0  207378  207379  207380  207379  207380  207380       0
  207382  207383  207384  207383  207384  207384       0  207386  207387  207388
  207387  207388  207388       0  207390  207391  207392  207391  207392  207392
       0  207394  207395  207396  207395  207396  207396       0  207398  207399
  207400  207399  207400  207400       0  207402  207403  207404  207403  207404
  207404       0  207406  207407  207408  207407  207408  207408       0  207410
  207411  207412  207411  207412  207412       0  207414  207415  207416  207415
  207416  207416       0  207418  207419  207420  207419  207420  207420       0
  207422  207423  207424  207423  207424  207424       0  207426  207427  207428
  207427  207428  207428       0  207430  207431  207432  207431  207432  207432
       0  207434  207435  207436  207435  207436  207436       0  207438  207439
  207440  207439  207440  207440       0  207442  207443  207444  207443  207444
  207444       0  207446  207447  207448  207447  207448  207448       0  207450
  207451  207452  207451  207452  207452       0  207454  207455  207456  207455
  207456  207456       0  207458  207459  207460  207459  207460  207460       0
  207462  207463  207464  207463  207464  207464       0  207466  207467  207468
  207467  207468  207468       0  207470  207471  207472  207471  207472  207472
       0  207474  207475  207476  207475  207476  207476       0  207478  207479
  207480  207479  207480  207480       0  207482  207483  207484  207483  207484
  207484       0  207486  207487  207488  207487  207488  207488       0  207490
  207491  207492  207491  207492  207492       0  207494  207495  207496  207495
  207496  207496       0  207498  207499  207500  207499  207500  207500       0
  207502  207503  207504  207503  207504  207504       0  207506  207507  207508
  207507  207508  207508       0  207510  207511  207512  207511  207512  207512
       0  207514  207515  207516  207515  207516  207516       0  207518  207519
  207520  207519  207520  207520       0  207522  207523  207524  207523  207524
  207524       0  207526  207527  207528  207527  207528  207528       0  207530
  207531  207532  207531  207532  207532       0  207534  207535  207536  207535
  207536  207536       0  207538  207539  207540  207539  207540  207540       0
  207542  207543  207544  207543  207544  207544       0  207546  207547  207548
  207547  207548  207548       0  207550  207551  207552  207551  207552  207552
       0  207554  207555  207556  207555  207556  207556       0  207558  207559
  207560  207559  207560  207560       0  207562  207563  207564  207563  207564
  207564       0  207566  207567  207568  207567  207568  207568       0  207570
  207571  207572  207571  207572  207572       0  207574  207575  207576  207575
  207576  207576       0  207578  207579  207580  207579  207580  207580       0
  207582  207583  207584  207583  207584  207584       0  207586  207587  207588
  207587  207588  207588       0  207590  207591  207592  207591  207592  207592
       0  207594  207595  207596  207595  207596  207596       0  207598  207599
  207600  207599  207600  207600       0  207602  207603  207604  207603  207604
  207604       0  207606  207607  207608  207607  207608  207608       0  207610
  207611  207612  207611  207612  207612       0  207614  207615  207616  207615
  207616  207616       0  207618  207619  207620  207619  207620  207620       0
  207622  207623  207624  207623  207624  207624       0  207626  207627  207628
  207627  207628  207628       0  207630  207631  207632  207631  207632  207632
       0  207634  207635  207636  207635  207636  207636       0  207638  207639
  207640  207639  207640  207640       0  207642  207643  207644  207643  207644
  207644       0  207646  207647  207648  207647  207648  207648       0  207650
  207651  207652  207651  207652  207652       0  207654  207655  207656  207655
  207656  207656       0  207658  207659  207660  207659  207660  207660       0
  207662  207663  207664  207663  207664  207664       0  207666  207667  207668
  207667  207668  207668       0  207670  207671  207672  207671  207672  207672
       0  207674  207675  207676  207675  207676  207676       0  207678  207679
  207680  207679  207680  207680       0  207682  207683  207684  207683  207684
  207684       0  207686  207687  207688  207687  207688  207688       0  207690
  207691  207692  207691  207692  207692       0  207694  207695  207696  207695
  207696  207696       0  207698  207699  207700  207699  207700  207700       0
  207702  207703  207704  207703  207704  207704       0  207706  207707  207708
  207707  207708  207708       0  207710  207711  207712  207711  207712  207712
       0  207714  207715  207716  207715  207716  207716       0  207718  207719
  207720  207719  207720  207720       0  207722  207723  207724  207723  207724
  207724       0  207726  207727  207728  207727  207728  207728       0  207730
  207731  207732  207731  207732  207732       0  207734  207735  207736  207735
  207736  207736       0  207738  207739  207740  207739  207740  207740       0
  207742  207743  207744  207743  207744  207744       0  207746  207747  207748
  207747  207748  207748       0  207750  207751  207752  207751  207752  207752
       0  207754  207755  207756  207755  207756  207756       0  207758  207759
  207760  207759  207760  207760       0  207762  207763  207764  207763  207764
  207764       0  207766  207767  207768  207767  207768  207768       0  207770
  207771  207772  207771  207772  207772       0  207774  207775  207776  207775
  207776  207776       0  207778  207779  207780  207779  207780  207780       0
  207782  207783  207784  207783  207784  207784       0  207786  207787  207788
  207787  207788  207788       0  207790  207791  207792  207791  207792  207792
       0  207794  207795  207796  207795  207796  207796       0  207798  207799
  207800  207799  207800  207800       0  207802  207803  207804  207803  207804
  207804       0  207806  207807  207808  207807  207808  207808       0  207810
  207811  207812  207811  207812  207812       0  207814  207815  207816  207815
  207816  207816       0  207818  207819  207820  207819  207820  207820       0
  207822  207823  207824  207823  207824  207824       0  207826  207827  207828
  207827  207828  207828       0  207830  207831  207832  207831  207832  207832
       0  207834  207835  207836  207835  207836  207836       0  207838  207839
  207840  207839  207840  207840       0  207842  207843  207844  207843  207844
  207844       0  207846  207847  207848  207847  207848  207848       0  207850
  207851  207852  207851  207852  207852       0  207854  207855  207856  207855
  207856  207856       0  207858  207859  207860  207859  207860  207860       0
  207862  207863  207864  207863  207864  207864       0  207866  207867  207868
  207867  207868  207868       0  207870  207871  207872  207871  207872  207872
       0  207874  207875  207876  207875  207876  207876       0  207878  207879
  207880  207879  207880  207880       0  207882  207883  207884  207883  207884
  207884       0  207886  207887  207888  207887  207888  207888       0  207890
  207891  207892  207891  207892  207892       0  207894  207895  207896  207895
  207896  207896       0  207898  207899  207900  207899  207900  207900       0
  207902  207903  207904  207903  207904  207904       0  207906  207907  207908
  207907  207908  207908       0  207910  207911  207912  207911  207912  207912
       0  207914  207915  207916  207915  207916  207916       0  207918  207919
  207920  207919  207920  207920       0  207922  207923  207924  207923  207924
  207924       0  207926  207927  207928  207927  207928  207928       0  207930
  207931  207932  207931  207932  207932       0  207934  207935  207936  207935
  207936  207936       0  207938  207939  207940  207939  207940  207940       0
  207942  207943  207944  207943  207944  207944       0  207946  207947  207948
  207947  207948  207948       0  207950  207951  207952  207951  207952  207952
       0  207954  207955  207956  207955  207956  207956       0  207958  207959
  207960  207959  207960  207960       0  207962  207963  207964  207963  207964
  207964       0  207966  207967  207968  207967  207968  207968       0  207970
  207971  207972  207971  207972  207972       0  207974  207975  207976  207975
  207976  207976       0  207978  207979  207980  207979  207980  207980       0
  207982  207983  207984  207983  207984  207984       0  207986  207987  207988
  207987  207988  207988       0  207990  207991  207992  207991  207992  207992
       0  207994  207995  207996  207995  207996  207996       0  207998  207999
  208000  207999  208000  208000       0  208002  208003  208004  208003  208004
  208004       0  208006  208007  208008  208007  208008  208008       0  208010
  208011  208012  208011  208012  208012       0  208014  208015  208016  208015
  208016  208016       0  208018  208019  208020  208019  208020  208020       0
  208022  208023  208024  208023  208024  208024       0  208026  208027  208028
  208027  208028  208028       0  208030  208031  208032  208031  208032  208032
       0  208034  208035  208036  208035  208036  208036       0  208038  208039
  208040  208039  208040  208040       0  208042  208043  208044  208043  208044
  208044       0  208046  208047  208048  208047  208048  208048       0  208050
  208051  208052  208051  208052  208052       0  208054  208055  208056  208055
  208056  208056       0  208058  208059  208060  208059  208060  208060       0
  208062  208063  208064  208063  208064  208064       0  208066  208067  208068
  208067  208068  208068       0  208070  208071  208072  208071  208072  208072
       0  208074  208075  208076  208075  208076  208076       0  208078  208079
  208080  208079  208080  208080       0  208082  208083  208084  208083  208084
  208084       0  208086  208087  208088  208087  208088  208088       0  208090
  208091  208092  208091  208092  208092       0  208094  208095  208096  208095
  208096  208096       0  208098  208099  208100  208099  208100  208100       0
  208102  208103  208104  208103  208104  208104       0  208106  208107  208108
  208107  208108  208108       0  208110  208111  208112  208111  208112  208112
       0  208114  208115  208116  208115  208116  208116       0  208118  208119
  208120  208119  208120  208120       0  208122  208123  208124  208123  208124
  208124       0  208126  208127  208128  208127  208128  208128       0  208130
  208131  208132  208131  208132  208132       0  208134  208135  208136  208135
  208136  208136       0  208138  208139  208140  208139  208140  208140       0
  208142  208143  208144  208143  208144  208144       0  208146  208147  208148
  208147  208148  208148       0  208150  208151  208152  208151  208152  208152
       0  208154  208155  208156  208155  208156  208156       0  208158  208159
  208160  208159  208160  208160       0  208162  208163  208164  208163  208164
  208164       0  208166  208167  208168  208167  208168  208168       0  208170
  208171  208172  208171  208172  208172       0  208174  208175  208176  208175
  208176  208176       0  208178  208179  208180  208179  208180  208180       0
  208182  208183  208184  208183  208184  208184       0  208186  208187  208188
  208187  208188  208188       0  208190  208191  208192  208191  208192  208192
       0  208194  208195  208196  208195  208196  208196       0  208198  208199
  208200  208199  208200  208200       0  208202  208203  208204  208203  208204
  208204       0  208206  208207  208208  208207  208208  208208       0  208210
  208211  208212  208211  208212  208212       0  208214  208215  208216  208215
  208216  208216       0  208218  208219  208220  208219  208220  208220       0
  208222  208223  208224  208223  208224  208224       0  208226  208227  208228
  208227  208228  208228       0  208230  208231  208232  208231  208232  208232
       0  208234  208235  208236  208235  208236  208236       0  208238  208239
  208240  208239  208240  208240       0  208242  208243  208244  208243  208244
  208244       0  208246  208247  208248  208247  208248  208248       0  208250
  208251  208252  208251  208252  208252       0  208254  208255  208256  208255
  208256  208256       0  208258  208259  208260  208259  208260  208260       0
  208262  208263  208264  208263  208264  208264       0  208266  208267  208268
  208267  208268  208268       0  208270  208271  208272  208271  208272  208272
       0  208274  208275  208276  208275  208276  208276       0  208278  208279
  208280  208279  208280  208280       0  208282  208283  208284  208283  208284
  208284       0  208286  208287  208288  208287  208288  208288       0  208290
  208291  208292  208291  208292  208292       0  208294  208295  208296  208295
  208296  208296       0  208298  208299  208300  208299  208300  208300       0
  208302  208303  208304  208303  208304  208304       0  208306  208307  208308
  208307  208308  208308       0  208310  208311  208312  208311  208312  208312
       0  208314  208315  208316  208315  208316  208316       0  208318  208319
  208320  208319  208320  208320       0  208322  208323  208324  208323  208324
  208324       0  208326  208327  208328  208327  208328  208328       0  208330
  208331  208332  208331  208332  208332       0  208334  208335  208336  208335
  208336  208336       0  208338  208339  208340  208339  208340  208340       0
  208342  208343  208344  208343  208344  208344       0  208346  208347  208348
  208347  208348  208348       0  208350  208351  208352  208351  208352  208352
       0  208354  208355  208356  208355  208356  208356       0  208358  208359
  208360  208359  208360  208360       0  208362  208363  208364  208363  208364
  208364       0  208366  208367  208368  208367  208368  208368       0  208370
  208371  208372  208371  208372  208372       0  208374  208375  208376  208375
  208376  208376       0  208378  208379  208380  208379  208380  208380       0
  208382  208383  208384  208383  208384  208384       0  208386  208387  208388
  208387  208388  208388       0  208390  208391  208392  208391  208392  208392
       0  208394  208395  208396  208395  208396  208396       0  208398  208399
  208400  208399  208400  208400       0  208402  208403  208404  208403  208404
  208404       0  208406  208407  208408  208407  208408  208408       0  208410
  208411  208412  208411  208412  208412       0  208414  208415  208416  208415
  208416  208416       0  208418  208419  208420  208419  208420  208420       0
  208422  208423  208424  208423  208424  208424       0  208426  208427  208428
  208427  208428  208428       0  208430  208431  208432  208431  208432  208432
       0  208434  208435  208436  208435  208436  208436       0  208438  208439
  208440  208439  208440  208440       0  208442  208443  208444  208443  208444
  208444       0  208446  208447  208448  208447  208448  208448       0  208450
  208451  208452  208451  208452  208452       0  208454  208455  208456  208455
  208456  208456       0  208458  208459  208460  208459  208460  208460       0
  208462  208463  208464  208463  208464  208464       0  208466  208467  208468
  208467  208468  208468       0  208470  208471  208472  208471  208472  208472
       0  208474  208475  208476  208475  208476  208476       0  208478  208479
  208480  208479  208480  208480       0  208482  208483  208484  208483  208484
  208484       0  208486  208487  208488  208487  208488  208488       0  208490
  208491  208492  208491  208492  208492       0  208494  208495  208496  208495
  208496  208496       0  208498  208499  208500  208499  208500  208500       0
  208502  208503  208504  208503  208504  208504       0  208506  208507  208508
  208507  208508  208508       0  208510  208511  208512  208511  208512  208512
       0  208514  208515  208516  208515  208516  208516       0  208518  208519
  208520  208519  208520  208520       0  208522  208523  208524  208523  208524
  208524       0  208526  208527  208528  208527  208528  208528       0  208530
  208531  208532  208531  208532  208532       0  208534  208535  208536  208535
  208536  208536       0  208538  208539  208540  208539  208540  208540       0
  208542  208543  208544  208543  208544  208544       0  208546  208547  208548
  208547  208548  208548       0  208550  208551  208552  208551  208552  208552
       0  208554  208555  208556  208555  208556  208556       0  208558  208559
  208560  208559  208560  208560       0  208562  208563  208564  208563  208564
  208564       0  208566  208567  208568  208567  208568  208568       0  208570
  208571  208572  208571  208572  208572       0  208574  208575  208576  208575
  208576  208576       0  208578  208579  208580  208579  208580  208580       0
  208582  208583  208584  208583  208584  208584       0  208586  208587  208588
  208587  208588  208588       0  208590  208591  208592  208591  208592  208592
       0  208594  208595  208596  208595  208596  208596       0  208598  208599
  208600  208599  208600  208600       0  208602  208603  208604  208603  208604
  208604       0  208606  208607  208608  208607  208608  208608       0  208610
  208611  208612  208611  208612  208612       0  208614  208615  208616  208615
  208616  208616       0  208618  208619  208620  208619  208620  208620       0
  208622  208623  208624  208623  208624  208624       0  208626  208627  208628
  208627  208628  208628       0  208630  208631  208632  208631  208632  208632
       0  208634  208635  208636  208635  208636  208636       0  208638  208639
  208640  208639  208640  208640       0  208642  208643  208644  208643  208644
  208644       0  208646  208647  208648  208647  208648  208648       0  208650
  208651  208652  208651  208652  208652       0  208654  208655  208656  208655
  208656  208656       0  208658  208659  208660  208659  208660  208660       0
  208662  208663  208664  208663  208664  208664       0  208666  208667  208668
  208667  208668  208668       0  208670  208671  208672  208671  208672  208672
       0  208674  208675  208676  208675  208676  208676       0  208678  208679
  208680  208679  208680  208680       0  208682  208683  208684  208683  208684
  208684       0  208686  208687  208688  208687  208688  208688       0  208690
  208691  208692  208691  208692  208692       0  208694  208695  208696  208695
  208696  208696       0  208698  208699  208700  208699  208700  208700       0
  208702  208703  208704  208703  208704  208704       0  208706  208707  208708
  208707  208708  208708       0  208710  208711  208712  208711  208712  208712
       0  208714  208715  208716  208715  208716  208716       0  208718  208719
  208720  208719  208720  208720       0  208722  208723  208724  208723  208724
  208724       0  208726  208727  208728  208727  208728  208728       0  208730
  208731  208732  208731  208732  208732       0  208734  208735  208736  208735
  208736  208736       0  208738  208739  208740  208739  208740  208740       0
  208742  208743  208744  208743  208744  208744       0  208746  208747  208748
  208747  208748  208748       0  208750  208751  208752  208751  208752  208752
       0  208754  208755  208756  208755  208756  208756       0  208758  208759
  208760  208759  208760  208760       0  208762  208763  208764  208763  208764
  208764       0  208766  208767  208768  208767  208768  208768       0  208770
  208771  208772  208771  208772  208772       0  208774  208775  208776  208775
  208776  208776       0  208778  208779  208780  208779  208780  208780       0
  208782  208783  208784  208783  208784  208784       0  208786  208787  208788
  208787  208788  208788       0  208790  208791  208792  208791  208792  208792
       0  208794  208795  208796  208795  208796  208796       0  208798  208799
  208800  208799  208800  208800       0  208802  208803  208804  208803  208804
  208804       0  208806  208807  208808  208807  208808  208808       0  208810
  208811  208812  208811  208812  208812       0  208814  208815  208816  208815
  208816  208816       0  208818  208819  208820  208819  208820  208820       0
  208822  208823  208824  208823  208824  208824       0  208826  208827  208828
  208827  208828  208828       0  208830  208831  208832  208831  208832  208832
       0  208834  208835  208836  208835  208836  208836       0  208838  208839
  208840  208839  208840  208840       0  208842  208843  208844  208843  208844
  208844       0  208846  208847  208848  208847  208848  208848       0  208850
  208851  208852  208851  208852  208852       0  208854  208855  208856  208855
  208856  208856       0  208858  208859  208860  208859  208860  208860       0
  208862  208863  208864  208863  208864  208864       0  208866  208867  208868
  208867  208868  208868       0  208870  208871  208872  208871  208872  208872
       0  208874  208875  208876  208875  208876  208876       0  208878  208879
  208880  208879  208880  208880       0  208882  208883  208884  208883  208884
  208884       0  208886  208887  208888  208887  208888  208888       0  208890
  208891  208892  208891  208892  208892       0  208894  208895  208896  208895
  208896  208896       0  208898  208899  208900  208899  208900  208900       0
  208902  208903  208904  208903  208904  208904       0  208906  208907  208908
  208907  208908  208908       0  208910  208911  208912  208911  208912  208912
       0  208914  208915  208916  208915  208916  208916       0  208918  208919
  208920  208919  208920  208920       0  208922  208923  208924  208923  208924
  208924       0  208926  208927  208928  208927  208928  208928       0  208930
  208931  208932  208931  208932  208932       0  208934  208935  208936  208935
  208936  208936       0  208938  208939  208940  208939  208940  208940       0
  208942  208943  208944  208943  208944  208944       0  208946  208947  208948
  208947  208948  208948       0  208950  208951  208952  208951  208952  208952
       0  208954  208955  208956  208955  208956  208956       0  208958  208959
  208960  208959  208960  208960       0  208962  208963  208964  208963  208964
  208964       0  208966  208967  208968  208967  208968  208968       0  208970
  208971  208972  208971  208972  208972       0  208974  208975  208976  208975
  208976  208976       0  208978  208979  208980  208979  208980  208980       0
  208982  208983  208984  208983  208984  208984       0  208986  208987  208988
  208987  208988  208988       0  208990  208991  208992  208991  208992  208992
       0  208994  208995  208996  208995  208996  208996       0  208998  208999
  209000  208999  209000  209000       0  209002  209003  209004  209003  209004
  209004       0  209006  209007  209008  209007  209008  209008       0  209010
  209011  209012  209011  209012  209012       0  209014  209015  209016  209015
  209016  209016       0  209018  209019  209020  209019  209020  209020       0
  209022  209023  209024  209023  209024  209024       0  209026  209027  209028
  209027  209028  209028       0  209030  209031  209032  209031  209032  209032
       0  209034  209035  209036  209035  209036  209036       0  209038  209039
  209040  209039  209040  209040       0  209042  209043  209044  209043  209044
  209044       0  209046  209047  209048  209047  209048  209048       0  209050
  209051  209052  209051  209052  209052       0  209054  209055  209056  209055
  209056  209056       0  209058  209059  209060  209059  209060  209060       0
  209062  209063  209064  209063  209064  209064       0  209066  209067  209068
  209067  209068  209068       0  209070  209071  209072  209071  209072  209072
       0  209074  209075  209076  209075  209076  209076       0  209078  209079
  209080  209079  209080  209080       0  209082  209083  209084  209083  209084
  209084       0  209086  209087  209088  209087  209088  209088       0  209090
  209091  209092  209091  209092  209092       0  209094  209095  209096  209095
  209096  209096       0  209098  209099  209100  209099  209100  209100       0
  209102  209103  209104  209103  209104  209104       0  209106  209107  209108
  209107  209108  209108       0  209110  209111  209112  209111  209112  209112
       0  209114  209115  209116  209115  209116  209116       0  209118  209119
  209120  209119  209120  209120       0  209122  209123  209124  209123  209124
  209124       0  209126  209127  209128  209127  209128  209128       0  209130
  209131  209132  209131  209132  209132       0  209134  209135  209136  209135
  209136  209136       0  209138  209139  209140  209139  209140  209140       0
  209142  209143  209144  209143  209144  209144       0  209146  209147  209148
  209147  209148  209148       0  209150  209151  209152  209151  209152  209152
       0  209154  209155  209156  209155  209156  209156       0  209158  209159
  209160  209159  209160  209160       0  209162  209163  209164  209163  209164
  209164       0  209166  209167  209168  209167  209168  209168       0  209170
  209171  209172  209171  209172  209172       0  209174  209175  209176  209175
  209176  209176       0  209178  209179  209180  209179  209180  209180       0
  209182  209183  209184  209183  209184  209184       0  209186  209187  209188
  209187  209188  209188       0  209190  209191  209192  209191  209192  209192
       0  209194  209195  209196  209195  209196  209196       0  209198  209199
  209200  209199  209200  209200       0  209202  209203  209204  209203  209204
  209204       0  209206  209207  209208  209207  209208  209208       0  209210
  209211  209212  209211  209212  209212       0  209214  209215  209216  209215
  209216  209216       0  209218  209219  209220  209219  209220  209220       0
  209222  209223  209224  209223  209224  209224       0  209226  209227  209228
  209227  209228  209228       0  209230  209231  209232  209231  209232  209232
       0  209234  209235  209236  209235  209236  209236       0  209238  209239
  209240  209239  209240  209240       0  209242  209243  209244  209243  209244
  209244       0  209246  209247  209248  209247  209248  209248       0  209250
  209251  209252  209251  209252  209252       0  209254  209255  209256  209255
  209256  209256       0  209258  209259  209260  209259  209260  209260       0
  209262  209263  209264  209263  209264  209264       0  209266  209267  209268
  209267  209268  209268       0  209270  209271  209272  209271  209272  209272
       0  209274  209275  209276  209275  209276  209276       0  209278  209279
  209280  209279  209280  209280       0  209282  209283  209284  209283  209284
  209284       0  209286  209287  209288  209287  209288  209288       0  209290
  209291  209292  209291  209292  209292       0  209294  209295  209296  209295
  209296  209296       0  209298  209299  209300  209299  209300  209300       0
  209302  209303  209304  209303  209304  209304       0  209306  209307  209308
  209307  209308  209308       0  209310  209311  209312  209311  209312  209312
       0  209314  209315  209316  209315  209316  209316       0  209318  209319
  209320  209319  209320  209320       0  209322  209323  209324  209323  209324
  209324       0  209326  209327  209328  209327  209328  209328       0  209330
  209331  209332  209331  209332  209332       0  209334  209335  209336  209335
  209336  209336       0  209338  209339  209340  209339  209340  209340       0
  209342  209343  209344  209343  209344  209344       0  209346  209347  209348
  209347  209348  209348       0  209350  209351  209352  209351  209352  209352
       0  209354  209355  209356  209355  209356  209356       0  209358  209359
  209360  209359  209360  209360       0  209362  209363  209364  209363  209364
  209364       0  209366  209367  209368  209367  209368  209368       0  209370
  209371  209372  209371  209372  209372       0  209374  209375  209376  209375
  209376  209376       0  209378  209379  209380  209379  209380  209380       0
  209382  209383  209384  209383  209384  209384       0  209386  209387  209388
  209387  209388  209388       0  209390  209391  209392  209391  209392  209392
       0  209394  209395  209396  209395  209396  209396       0  209398  209399
  209400  209399  209400  209400       0  209402  209403  209404  209403  209404
  209404       0  209406  209407  209408  209407  209408  209408       0  209410
  209411  209412  209411  209412  209412       0  209414  209415  209416  209415
  209416  209416       0  209418  209419  209420  209419  209420  209420       0
  209422  209423  209424  209423  209424  209424       0  209426  209427  209428
  209427  209428  209428       0  209430  209431  209432  209431  209432  209432
       0  209434  209435  209436  209435  209436  209436       0  209438  209439
  209440  209439  209440  209440       0  209442  209443  209444  209443  209444
  209444       0  209446  209447  209448  209447  209448  209448       0  209450
  209451  209452  209451  209452  209452       0  209454  209455  209456  209455
  209456  209456       0  209458  209459  209460  209459  209460  209460       0
  209462  209463  209464  209463  209464  209464       0  209466  209467  209468
  209467  209468  209468       0  209470  209471  209472  209471  209472  209472
       0  209474  209475  209476  209475  209476  209476       0  209478  209479
  209480  209479  209480  209480       0  209482  209483  209484  209483  209484
  209484       0  209486  209487  209488  209487  209488  209488       0  209490
  209491  209492  209491  209492  209492       0  209494  209495  209496  209495
  209496  209496       0  209498  209499  209500  209499  209500  209500       0
  209502  209503  209504  209503  209504  209504       0  209506  209507  209508
  209507  209508  209508       0  209510  209511  209512  209511  209512  209512
       0  209514  209515  209516  209515  209516  209516       0  209518  209519
  209520  209519  209520  209520       0  209522  209523  209524  209523  209524
  209524       0  209526  209527  209528  209527  209528  209528       0  209530
  209531  209532  209531  209532  209532       0  209534  209535  209536  209535
  209536  209536       0  209538  209539  209540  209539  209540  209540       0
  209542  209543  209544  209543  209544  209544       0  209546  209547  209548
  209547  209548  209548       0  209550  209551  209552  209551  209552  209552
       0  209554  209555  209556  209555  209556  209556       0  209558  209559
  209560  209559  209560  209560       0  209562  209563  209564  209563  209564
  209564       0  209566  209567  209568  209567  209568  209568       0  209570
  209571  209572  209571  209572  209572       0  209574  209575  209576  209575
  209576  209576       0  209578  209579  209580  209579  209580  209580       0
  209582  209583  209584  209583  209584  209584       0  209586  209587  209588
  209587  209588  209588       0  209590  209591  209592  209591  209592  209592
       0  209594  209595  209596  209595  209596  209596       0  209598  209599
  209600  209599  209600  209600       0  209602  209603  209604  209603  209604
  209604       0  209606  209607  209608  209607  209608  209608       0  209610
  209611  209612  209611  209612  209612       0  209614  209615  209616  209615
  209616  209616       0  209618  209619  209620  209619  209620  209620       0
  209622  209623  209624  209623  209624  209624       0  209626  209627  209628
  209627  209628  209628       0  209630  209631  209632  209631  209632  209632
       0  209634  209635  209636  209635  209636  209636       0  209638  209639
  209640  209639  209640  209640       0  209642  209643  209644  209643  209644
  209644       0  209646  209647  209648  209647  209648  209648       0  209650
  209651  209652  209651  209652  209652       0  209654  209655  209656  209655
  209656  209656       0  209658  209659  209660  209659  209660  209660       0
  209662  209663  209664  209663  209664  209664       0  209666  209667  209668
  209667  209668  209668       0  209670  209671  209672  209671  209672  209672
       0  209674  209675  209676  209675  209676  209676       0  209678  209679
  209680  209679  209680  209680       0  209682  209683  209684  209683  209684
  209684       0  209686  209687  209688  209687  209688  209688       0  209690
  209691  209692  209691  209692  209692       0  209694  209695  209696  209695
  209696  209696       0  209698  209699  209700  209699  209700  209700       0
  209702  209703  209704  209703  209704  209704       0  209706  209707  209708
  209707  209708  209708       0  209710  209711  209712  209711  209712  209712
       0  209714  209715  209716  209715  209716  209716       0  209718  209719
  209720  209719  209720  209720       0  209722  209723  209724  209723  209724
  209724       0  209726  209727  209728  209727  209728  209728       0  209730
  209731  209732  209731  209732  209732       0  209734  209735  209736  209735
  209736  209736       0  209738  209739  209740  209739  209740  209740       0
  209742  209743  209744  209743  209744  209744       0  209746  209747  209748
  209747  209748  209748       0  209750  209751  209752  209751  209752  209752
       0  209754  209755  209756  209755  209756  209756       0  209758  209759
  209760  209759  209760  209760       0  209762  209763  209764  209763  209764
  209764       0  209766  209767  209768  209767  209768  209768       0  209770
  209771  209772  209771  209772  209772       0  209774  209775  209776  209775
  209776  209776       0  209778  209779  209780  209779  209780  209780       0
  209782  209783  209784  209783  209784  209784       0  209786  209787  209788
  209787  209788  209788       0  209790  209791  209792  209791  209792  209792
       0  209794  209795  209796  209795  209796  209796       0  209798  209799
  209800  209799  209800  209800       0  209802  209803  209804  209803  209804
  209804       0  209806  209807  209808  209807  209808  209808       0  209810
  209811  209812  209811  209812  209812       0  209814  209815  209816  209815
  209816  209816       0  209818  209819  209820  209819  209820  209820       0
  209822  209823  209824  209823  209824  209824       0  209826  209827  209828
  209827  209828  209828       0  209830  209831  209832  209831  209832  209832
       0  209834  209835  209836  209835  209836  209836       0  209838  209839
  209840  209839  209840  209840       0  209842  209843  209844  209843  209844
  209844       0  209846  209847  209848  209847  209848  209848       0  209850
  209851  209852  209851  209852  209852       0  209854  209855  209856  209855
  209856  209856       0  209858  209859  209860  209859  209860  209860       0
  209862  209863  209864  209863  209864  209864       0  209866  209867  209868
  209867  209868  209868       0  209870  209871  209872  209871  209872  209872
       0  209874  209875  209876  209875  209876  209876       0  209878  209879
  209880  209879  209880  209880       0  209882  209883  209884  209883  209884
  209884       0  209886  209887  209888  209887  209888  209888       0  209890
  209891  209892  209891  209892  209892       0  209894  209895  209896  209895
  209896  209896       0  209898  209899  209900  209899  209900  209900       0
  209902  209903  209904  209903  209904  209904       0  209906  209907  209908
  209907  209908  209908       0  209910  209911  209912  209911  209912  209912
       0  209914  209915  209916  209915  209916  209916       0  209918  209919
  209920  209919  209920  209920       0  209922  209923  209924  209923  209924
  209924       0  209926  209927  209928  209927  209928  209928       0  209930
  209931  209932  209931  209932  209932       0  209934  209935  209936  209935
  209936  209936       0  209938  209939  209940  209939  209940  209940       0
  209942  209943  209944  209943  209944  209944       0  209946  209947  209948
  209947  209948  209948       0  209950  209951  209952  209951  209952  209952
       0  209954  209955  209956  209955  209956  209956       0  209958  209959
  209960  209959  209960  209960       0  209962  209963  209964  209963  209964
  209964       0  209966  209967  209968  209967  209968  209968       0  209970
  209971  209972  209971  209972  209972       0  209974  209975  209976  209975
  209976  209976       0  209978  209979  209980  209979  209980  209980       0
  209982  209983  209984  209983  209984  209984       0  209986  209987  209988
  209987  209988  209988       0  209990  209991  209992  209991  209992  209992
       0  209994  209995  209996  209995  209996  209996       0  209998  209999
  210000  209999  210000  210000       0  210002  210003  210004  210003  210004
  210004       0  210006  210007  210008  210007  210008  210008       0  210010
  210011  210012  210011  210012  210012       0  210014  210015  210016  210015
  210016  210016       0  210018  210019  210020  210019  210020  210020       0
  210022  210023  210024  210023  210024  210024       0  210026  210027  210028
  210027  210028  210028       0  210030  210031  210032  210031  210032  210032
       0  210034  210035  210036  210035  210036  210036       0  210038  210039
  210040  210039  210040  210040       0  210042  210043  210044  210043  210044
  210044       0  210046  210047  210048  210047  210048  210048       0  210050
  210051  210052  210051  210052  210052       0  210054  210055  210056  210055
  210056  210056       0  210058  210059  210060  210059  210060  210060       0
  210062  210063  210064  210063  210064  210064       0  210066  210067  210068
  210067  210068  210068       0  210070  210071  210072  210071  210072  210072
       0  210074  210075  210076  210075  210076  210076       0  210078  210079
  210080  210079  210080  210080       0  210082  210083  210084  210083  210084
  210084       0  210086  210087  210088  210087  210088  210088       0  210090
  210091  210092  210091  210092  210092       0  210094  210095  210096  210095
  210096  210096       0  210098  210099  210100  210099  210100  210100       0
  210102  210103  210104  210103  210104  210104       0  210106  210107  210108
  210107  210108  210108       0  210110  210111  210112  210111  210112  210112
       0  210114  210115  210116  210115  210116  210116       0  210118  210119
  210120  210119  210120  210120       0  210122  210123  210124  210123  210124
  210124       0  210126  210127  210128  210127  210128  210128       0  210130
  210131  210132  210131  210132  210132       0  210134  210135  210136  210135
  210136  210136       0  210138  210139  210140  210139  210140  210140       0
  210142  210143  210144  210143  210144  210144       0  210146  210147  210148
  210147  210148  210148       0  210150  210151  210152  210151  210152  210152
       0  210154  210155  210156  210155  210156  210156       0  210158  210159
  210160  210159  210160  210160       0  210162  210163  210164  210163  210164
  210164       0  210166  210167  210168  210167  210168  210168       0  210170
  210171  210172  210171  210172  210172       0  210174  210175  210176  210175
  210176  210176       0  210178  210179  210180  210179  210180  210180       0
  210182  210183  210184  210183  210184  210184       0  210186  210187  210188
  210187  210188  210188       0  210190  210191  210192  210191  210192  210192
       0  210194  210195  210196  210195  210196  210196       0  210198  210199
  210200  210199  210200  210200       0  210202  210203  210204  210203  210204
  210204       0  210206  210207  210208  210207  210208  210208       0  210210
  210211  210212  210211  210212  210212       0  210214  210215  210216  210215
  210216  210216       0  210218  210219  210220  210219  210220  210220       0
  210222  210223  210224  210223  210224  210224       0  210226  210227  210228
  210227  210228  210228       0  210230  210231  210232  210231  210232  210232
       0  210234  210235  210236  210235  210236  210236       0  210238  210239
  210240  210239  210240  210240       0  210242  210243  210244  210243  210244
  210244       0  210246  210247  210248  210247  210248  210248       0  210250
  210251  210252  210251  210252  210252       0  210254  210255  210256  210255
  210256  210256       0  210258  210259  210260  210259  210260  210260       0
  210262  210263  210264  210263  210264  210264       0  210266  210267  210268
  210267  210268  210268       0  210270  210271  210272  210271  210272  210272
       0  210274  210275  210276  210275  210276  210276       0  210278  210279
  210280  210279  210280  210280       0  210282  210283  210284  210283  210284
  210284       0  210286  210287  210288  210287  210288  210288       0  210290
  210291  210292  210291  210292  210292       0  210294  210295  210296  210295
  210296  210296       0  210298  210299  210300  210299  210300  210300       0
  210302  210303  210304  210303  210304  210304       0  210306  210307  210308
  210307  210308  210308       0  210310  210311  210312  210311  210312  210312
       0  210314  210315  210316  210315  210316  210316       0  210318  210319
  210320  210319  210320  210320       0  210322  210323  210324  210323  210324
  210324       0  210326  210327  210328  210327  210328  210328       0  210330
  210331  210332  210331  210332  210332       0  210334  210335  210336  210335
  210336  210336       0  210338  210339  210340  210339  210340  210340       0
  210342  210343  210344  210343  210344  210344       0  210346  210347  210348
  210347  210348  210348       0  210350  210351  210352  210351  210352  210352
       0  210354  210355  210356  210355  210356  210356       0  210358  210359
  210360  210359  210360  210360       0  210362  210363  210364  210363  210364
  210364       0  210366  210367  210368  210367  210368  210368       0  210370
  210371  210372  210371  210372  210372       0  210374  210375  210376  210375
  210376  210376       0  210378  210379  210380  210379  210380  210380       0
  210382  210383  210384  210383  210384  210384       0  210386  210387  210388
  210387  210388  210388       0  210390  210391  210392  210391  210392  210392
       0  210394  210395  210396  210395  210396  210396       0  210398  210399
  210400  210399  210400  210400       0  210402  210403  210404  210403  210404
  210404       0  210406  210407  210408  210407  210408  210408       0  210410
  210411  210412  210411  210412  210412       0  210414  210415  210416  210415
  210416  210416       0  210418  210419  210420  210419  210420  210420       0
  210422  210423  210424  210423  210424  210424       0  210426  210427  210428
  210427  210428  210428       0  210430  210431  210432  210431  210432  210432
       0  210434  210435  210436  210435  210436  210436       0  210438  210439
  210440  210439  210440  210440       0  210442  210443  210444  210443  210444
  210444       0  210446  210447  210448  210447  210448  210448       0  210450
  210451  210452  210451  210452  210452       0  210454  210455  210456  210455
  210456  210456       0  210458  210459  210460  210459  210460  210460       0
  210462  210463  210464  210463  210464  210464       0  210466  210467  210468
  210467  210468  210468       0  210470  210471  210472  210471  210472  210472
       0  210474  210475  210476  210475  210476  210476       0  210478  210479
  210480  210479  210480  210480       0  210482  210483  210484  210483  210484
  210484       0  210486  210487  210488  210487  210488  210488       0  210490
  210491  210492  210491  210492  210492       0  210494  210495  210496  210495
  210496  210496       0  210498  210499  210500  210499  210500  210500       0
  210502  210503  210504  210503  210504  210504       0  210506  210507  210508
  210507  210508  210508       0  210510  210511  210512  210511  210512  210512
       0  210514  210515  210516  210515  210516  210516       0  210518  210519
  210520  210519  210520  210520       0  210522  210523  210524  210523  210524
  210524       0  210526  210527  210528  210527  210528  210528       0  210530
  210531  210532  210531  210532  210532       0  210534  210535  210536  210535
  210536  210536       0  210538  210539  210540  210539  210540  210540       0
  210542  210543  210544  210543  210544  210544       0  210546  210547  210548
  210547  210548  210548       0  210550  210551  210552  210551  210552  210552
       0  210554  210555  210556  210555  210556  210556       0  210558  210559
  210560  210559  210560  210560       0  210562  210563  210564  210563  210564
  210564       0  210566  210567  210568  210567  210568  210568       0  210570
  210571  210572  210571  210572  210572       0  210574  210575  210576  210575
  210576  210576       0  210578  210579  210580  210579  210580  210580       0
  210582  210583  210584  210583  210584  210584       0  210586  210587  210588
  210587  210588  210588       0  210590  210591  210592  210591  210592  210592
       0  210594  210595  210596  210595  210596  210596       0  210598  210599
  210600  210599  210600  210600       0  210602  210603  210604  210603  210604
  210604       0  210606  210607  210608  210607  210608  210608       0  210610
  210611  210612  210611  210612  210612       0  210614  210615  210616  210615
  210616  210616       0  210618  210619  210620  210619  210620  210620       0
  210622  210623  210624  210623  210624  210624       0  210626  210627  210628
  210627  210628  210628       0  210630  210631  210632  210631  210632  210632
       0  210634  210635  210636  210635  210636  210636       0  210638  210639
  210640  210639  210640  210640       0  210642  210643  210644  210643  210644
  210644       0  210646  210647  210648  210647  210648  210648       0  210650
  210651  210652  210651  210652  210652       0  210654  210655  210656  210655
  210656  210656       0  210658  210659  210660  210659  210660  210660       0
  210662  210663  210664  210663  210664  210664       0  210666  210667  210668
  210667  210668  210668       0  210670  210671  210672  210671  210672  210672
       0  210674  210675  210676  210675  210676  210676       0  210678  210679
  210680  210679  210680  210680       0  210682  210683  210684  210683  210684
  210684       0  210686  210687  210688  210687  210688  210688       0  210690
  210691  210692  210691  210692  210692       0  210694  210695  210696  210695
  210696  210696       0  210698  210699  210700  210699  210700  210700       0
  210702  210703  210704  210703  210704  210704       0  210706  210707  210708
  210707  210708  210708       0  210710  210711  210712  210711  210712  210712
       0  210714  210715  210716  210715  210716  210716       0  210718  210719
  210720  210719  210720  210720       0  210722  210723  210724  210723  210724
  210724       0  210726  210727  210728  210727  210728  210728       0  210730
  210731  210732  210731  210732  210732       0  210734  210735  210736  210735
  210736  210736       0  210738  210739  210740  210739  210740  210740       0
  210742  210743  210744  210743  210744  210744       0  210746  210747  210748
  210747  210748  210748       0  210750  210751  210752  210751  210752  210752
       0  210754  210755  210756  210755  210756  210756       0  210758  210759
  210760  210759  210760  210760       0  210762  210763  210764  210763  210764
  210764       0  210766  210767  210768  210767  210768  210768       0  210770
  210771  210772  210771  210772  210772       0  210774  210775  210776  210775
  210776  210776       0  210778  210779  210780  210779  210780  210780       0
  210782  210783  210784  210783  210784  210784       0  210786  210787  210788
  210787  210788  210788       0  210790  210791  210792  210791  210792  210792
       0  210794  210795  210796  210795  210796  210796       0  210798  210799
  210800  210799  210800  210800       0  210802  210803  210804  210803  210804
  210804       0  210806  210807  210808  210807  210808  210808       0  210810
  210811  210812  210811  210812  210812       0  210814  210815  210816  210815
  210816  210816       0  210818  210819  210820  210819  210820  210820       0
  210822  210823  210824  210823  210824  210824       0  210826  210827  210828
  210827  210828  210828       0  210830  210831  210832  210831  210832  210832
       0  210834  210835  210836  210835  210836  210836       0  210838  210839
  210840  210839  210840  210840       0  210842  210843  210844  210843  210844
  210844       0  210846  210847  210848  210847  210848  210848       0  210850
  210851  210852  210851  210852  210852       0  210854  210855  210856  210855
  210856  210856       0  210858  210859  210860  210859  210860  210860       0
  210862  210863  210864  210863  210864  210864       0  210866  210867  210868
  210867  210868  210868       0  210870  210871  210872  210871  210872  210872
       0  210874  210875  210876  210875  210876  210876       0  210878  210879
  210880  210879  210880  210880       0  210882  210883  210884  210883  210884
  210884       0  210886  210887  210888  210887  210888  210888       0  210890
  210891  210892  210891  210892  210892       0  210894  210895  210896  210895
  210896  210896       0  210898  210899  210900  210899  210900  210900       0
  210902  210903  210904  210903  210904  210904       0  210906  210907  210908
  210907  210908  210908       0  210910  210911  210912  210911  210912  210912
       0  210914  210915  210916  210915  210916  210916       0  210918  210919
  210920  210919  210920  210920       0  210922  210923  210924  210923  210924
  210924       0  210926  210927  210928  210927  210928  210928       0  210930
  210931  210932  210931  210932  210932       0  210934  210935  210936  210935
  210936  210936       0  210938  210939  210940  210939  210940  210940       0
  210942  210943  210944  210943  210944  210944       0  210946  210947  210948
  210947  210948  210948       0  210950  210951  210952  210951  210952  210952
       0  210954  210955  210956  210955  210956  210956       0  210958  210959
  210960  210959  210960  210960       0  210962  210963  210964  210963  210964
  210964       0  210966  210967  210968  210967  210968  210968       0  210970
  210971  210972  210971  210972  210972       0  210974  210975  210976  210975
  210976  210976       0  210978  210979  210980  210979  210980  210980       0
  210982  210983  210984  210983  210984  210984       0  210986  210987  210988
  210987  210988  210988       0  210990  210991  210992  210991  210992  210992
       0  210994  210995  210996  210995  210996  210996       0  210998  210999
  211000  210999  211000  211000       0  211002  211003  211004  211003  211004
  211004       0  211006  211007  211008  211007  211008  211008       0  211010
  211011  211012  211011  211012  211012       0  211014  211015  211016  211015
  211016  211016       0  211018  211019  211020  211019  211020  211020       0
  211022  211023  211024  211023  211024  211024       0  211026  211027  211028
  211027  211028  211028       0  211030  211031  211032  211031  211032  211032
       0  211034  211035  211036  211035  211036  211036       0  211038  211039
  211040  211039  211040  211040       0  211042  211043  211044  211043  211044
  211044       0  211046  211047  211048  211047  211048  211048       0  211050
  211051  211052  211051  211052  211052       0  211054  211055  211056  211055
  211056  211056       0  211058  211059  211060  211059  211060  211060       0
  211062  211063  211064  211063  211064  211064       0  211066  211067  211068
  211067  211068  211068       0  211070  211071  211072  211071  211072  211072
       0  211074  211075  211076  211075  211076  211076       0  211078  211079
  211080  211079  211080  211080       0  211082  211083  211084  211083  211084
  211084       0  211086  211087  211088  211087  211088  211088       0  211090
  211091  211092  211091  211092  211092       0  211094  211095  211096  211095
  211096  211096       0  211098  211099  211100  211099  211100  211100       0
  211102  211103  211104  211103  211104  211104       0  211106  211107  211108
  211107  211108  211108       0  211110  211111  211112  211111  211112  211112
       0  211114  211115  211116  211115  211116  211116       0  211118  211119
  211120  211119  211120  211120       0  211122  211123  211124  211123  211124
  211124       0  211126  211127  211128  211127  211128  211128       0  211130
  211131  211132  211131  211132  211132       0  211134  211135  211136  211135
  211136  211136       0  211138  211139  211140  211139  211140  211140       0
  211142  211143  211144  211143  211144  211144       0  211146  211147  211148
  211147  211148  211148       0  211150  211151  211152  211151  211152  211152
       0  211154  211155  211156  211155  211156  211156       0  211158  211159
  211160  211159  211160  211160       0  211162  211163  211164  211163  211164
  211164       0  211166  211167  211168  211167  211168  211168       0  211170
  211171  211172  211171  211172  211172       0  211174  211175  211176  211175
  211176  211176       0  211178  211179  211180  211179  211180  211180       0
  211182  211183  211184  211183  211184  211184       0  211186  211187  211188
  211187  211188  211188       0  211190  211191  211192  211191  211192  211192
       0  211194  211195  211196  211195  211196  211196       0  211198  211199
  211200  211199  211200  211200       0  211202  211203  211204  211203  211204
  211204       0  211206  211207  211208  211207  211208  211208       0  211210
  211211  211212  211211  211212  211212       0  211214  211215  211216  211215
  211216  211216       0  211218  211219  211220  211219  211220  211220       0
  211222  211223  211224  211223  211224  211224       0  211226  211227  211228
  211227  211228  211228       0  211230  211231  211232  211231  211232  211232
       0  211234  211235  211236  211235  211236  211236       0  211238  211239
  211240  211239  211240  211240       0  211242  211243  211244  211243  211244
  211244       0  211246  211247  211248  211247  211248  211248       0  211250
  211251  211252  211251  211252  211252       0  211254  211255  211256  211255
  211256  211256       0  211258  211259  211260  211259  211260  211260       0
  211262  211263  211264  211263  211264  211264       0  211266  211267  211268
  211267  211268  211268       0  211270  211271  211272  211271  211272  211272
       0  211274  211275  211276  211275  211276  211276       0  211278  211279
  211280  211279  211280  211280       0  211282  211283  211284  211283  211284
  211284       0  211286  211287  211288  211287  211288  211288       0  211290
  211291  211292  211291  211292  211292       0  211294  211295  211296  211295
  211296  211296       0  211298  211299  211300  211299  211300  211300       0
  211302  211303  211304  211303  211304  211304       0  211306  211307  211308
  211307  211308  211308       0  211310  211311  211312  211311  211312  211312
       0  211314  211315  211316  211315  211316  211316       0  211318  211319
  211320  211319  211320  211320       0  211322  211323  211324  211323  211324
  211324       0  211326  211327  211328  211327  211328  211328       0  211330
  211331  211332  211331  211332  211332       0  211334  211335  211336  211335
  211336  211336       0  211338  211339  211340  211339  211340  211340       0
  211342  211343  211344  211343  211344  211344       0  211346  211347  211348
  211347  211348  211348       0  211350  211351  211352  211351  211352  211352
       0  211354  211355  211356  211355  211356  211356       0  211358  211359
  211360  211359  211360  211360       0  211362  211363  211364  211363  211364
  211364       0  211366  211367  211368  211367  211368  211368       0  211370
  211371  211372  211371  211372  211372       0  211374  211375  211376  211375
  211376  211376       0  211378  211379  211380  211379  211380  211380       0
  211382  211383  211384  211383  211384  211384       0  211386  211387  211388
  211387  211388  211388       0  211390  211391  211392  211391  211392  211392
       0  211394  211395  211396  211395  211396  211396       0  211398  211399
  211400  211399  211400  211400       0  211402  211403  211404  211403  211404
  211404       0  211406  211407  211408  211407  211408  211408       0  211410
  211411  211412  211411  211412  211412       0  211414  211415  211416  211415
  211416  211416       0  211418  211419  211420  211419  211420  211420       0
  211422  211423  211424  211423  211424  211424       0  211426  211427  211428
  211427  211428  211428       0  211430  211431  211432  211431  211432  211432
       0  211434  211435  211436  211435  211436  211436       0  211438  211439
  211440  211439  211440  211440       0  211442  211443  211444  211443  211444
  211444       0  211446  211447  211448  211447  211448  211448       0  211450
  211451  211452  211451  211452  211452       0  211454  211455  211456  211455
  211456  211456       0  211458  211459  211460  211459  211460  211460       0
  211462  211463  211464  211463  211464  211464       0  211466  211467  211468
  211467  211468  211468       0  211470  211471  211472  211471  211472  211472
       0  211474  211475  211476  211475  211476  211476       0  211478  211479
  211480  211479  211480  211480       0  211482  211483  211484  211483  211484
  211484       0  211486  211487  211488  211487  211488  211488       0  211490
  211491  211492  211491  211492  211492       0  211494  211495  211496  211495
  211496  211496       0  211498  211499  211500  211499  211500  211500       0
  211502  211503  211504  211503  211504  211504       0  211506  211507  211508
  211507  211508  211508       0  211510  211511  211512  211511  211512  211512
       0  211514  211515  211516  211515  211516  211516       0  211518  211519
  211520  211519  211520  211520       0  211522  211523  211524  211523  211524
  211524       0  211526  211527  211528  211527  211528  211528       0  211530
  211531  211532  211531  211532  211532       0  211534  211535  211536  211535
  211536  211536       0  211538  211539  211540  211539  211540  211540       0
  211542  211543  211544  211543  211544  211544       0  211546  211547  211548
  211547  211548  211548       0  211550  211551  211552  211551  211552  211552
       0  211554  211555  211556  211555  211556  211556       0  211558  211559
  211560  211559  211560  211560       0  211562  211563  211564  211563  211564
  211564       0  211566  211567  211568  211567  211568  211568       0  211570
  211571  211572  211571  211572  211572       0  211574  211575  211576  211575
  211576  211576       0  211578  211579  211580  211579  211580  211580       0
  211582  211583  211584  211583  211584  211584       0  211586  211587  211588
  211587  211588  211588       0  211590  211591  211592  211591  211592  211592
       0  211594  211595  211596  211595  211596  211596       0  211598  211599
  211600  211599  211600  211600       0  211602  211603  211604  211603  211604
  211604       0  211606  211607  211608  211607  211608  211608       0  211610
  211611  211612  211611  211612  211612       0  211614  211615  211616  211615
  211616  211616       0  211618  211619  211620  211619  211620  211620       0
  211622  211623  211624  211623  211624  211624       0  211626  211627  211628
  211627  211628  211628       0  211630  211631  211632  211631  211632  211632
       0  211634  211635  211636  211635  211636  211636       0  211638  211639
  211640  211639  211640  211640       0  211642  211643  211644  211643  211644
  211644       0  211646  211647  211648  211647  211648  211648       0  211650
  211651  211652  211651  211652  211652       0  211654  211655  211656  211655
  211656  211656       0  211658  211659  211660  211659  211660  211660       0
  211662  211663  211664  211663  211664  211664       0  211666  211667  211668
  211667  211668  211668       0  211670  211671  211672  211671  211672  211672
       0  211674  211675  211676  211675  211676  211676       0  211678  211679
  211680  211679  211680  211680       0  211682  211683  211684  211683  211684
  211684       0  211686  211687  211688  211687  211688  211688       0  211690
  211691  211692  211691  211692  211692       0  211694  211695  211696  211695
  211696  211696       0  211698  211699  211700  211699  211700  211700       0
  211702  211703  211704  211703  211704  211704       0  211706  211707  211708
  211707  211708  211708       0  211710  211711  211712  211711  211712  211712
       0  211714  211715  211716  211715  211716  211716       0  211718  211719
  211720  211719  211720  211720       0  211722  211723  211724  211723  211724
  211724       0  211726  211727  211728  211727  211728  211728       0  211730
  211731  211732  211731  211732  211732       0  211734  211735  211736  211735
  211736  211736       0  211738  211739  211740  211739  211740  211740       0
  211742  211743  211744  211743  211744  211744       0  211746  211747  211748
  211747  211748  211748       0  211750  211751  211752  211751  211752  211752
       0  211754  211755  211756  211755  211756  211756       0  211758  211759
  211760  211759  211760  211760       0  211762  211763  211764  211763  211764
  211764       0  211766  211767  211768  211767  211768  211768       0  211770
  211771  211772  211771  211772  211772       0  211774  211775  211776  211775
  211776  211776       0  211778  211779  211780  211779  211780  211780       0
  211782  211783  211784  211783  211784  211784       0  211786  211787  211788
  211787  211788  211788       0  211790  211791  211792  211791  211792  211792
       0  211794  211795  211796  211795  211796  211796       0  211798  211799
  211800  211799  211800  211800       0  211802  211803  211804  211803  211804
  211804       0  211806  211807  211808  211807  211808  211808       0  211810
  211811  211812  211811  211812  211812       0  211814  211815  211816  211815
  211816  211816       0  211818  211819  211820  211819  211820  211820       0
  211822  211823  211824  211823  211824  211824       0  211826  211827  211828
  211827  211828  211828       0  211830  211831  211832  211831  211832  211832
       0  211834  211835  211836  211835  211836  211836       0  211838  211839
  211840  211839  211840  211840       0  211842  211843  211844  211843  211844
  211844       0  211846  211847  211848  211847  211848  211848       0  211850
  211851  211852  211851  211852  211852       0  211854  211855  211856  211855
  211856  211856       0  211858  211859  211860  211859  211860  211860       0
  211862  211863  211864  211863  211864  211864       0  211866  211867  211868
  211867  211868  211868       0  211870  211871  211872  211871  211872  211872
       0  211874  211875  211876  211875  211876  211876       0  211878  211879
  211880  211879  211880  211880       0  211882  211883  211884  211883  211884
  211884       0  211886  211887  211888  211887  211888  211888       0  211890
  211891  211892  211891  211892  211892       0  211894  211895  211896  211895
  211896  211896       0  211898  211899  211900  211899  211900  211900       0
  211902  211903  211904  211903  211904  211904       0  211906  211907  211908
  211907  211908  211908       0  211910  211911  211912  211911  211912  211912
       0  211914  211915  211916  211915  211916  211916       0  211918  211919
  211920  211919  211920  211920       0  211922  211923  211924  211923  211924
  211924       0  211926  211927  211928  211927  211928  211928       0  211930
  211931  211932  211931  211932  211932       0  211934  211935  211936  211935
  211936  211936       0  211938  211939  211940  211939  211940  211940       0
  211942  211943  211944  211943  211944  211944       0  211946  211947  211948
  211947  211948  211948       0  211950  211951  211952  211951  211952  211952
       0  211954  211955  211956  211955  211956  211956       0  211958  211959
  211960  211959  211960  211960       0  211962  211963  211964  211963  211964
  211964       0  211966  211967  211968  211967  211968  211968       0  211970
  211971  211972  211971  211972  211972       0  211974  211975  211976  211975
  211976  211976       0  211978  211979  211980  211979  211980  211980       0
  211982  211983  211984  211983  211984  211984       0  211986  211987  211988
  211987  211988  211988       0  211990  211991  211992  211991  211992  211992
       0  211994  211995  211996  211995  211996  211996       0  211998  211999
  212000  211999  212000  212000       0  212002  212003  212004  212003  212004
  212004       0  212006  212007  212008  212007  212008  212008       0  212010
  212011  212012  212011  212012  212012       0  212014  212015  212016  212015
  212016  212016       0  212018  212019  212020  212019  212020  212020       0
  212022  212023  212024  212023  212024  212024       0  212026  212027  212028
  212027  212028  212028       0  212030  212031  212032  212031  212032  212032
       0  212034  212035  212036  212035  212036  212036       0  212038  212039
  212040  212039  212040  212040       0  212042  212043  212044  212043  212044
  212044       0  212046  212047  212048  212047  212048  212048       0  212050
  212051  212052  212051  212052  212052       0  212054  212055  212056  212055
  212056  212056       0  212058  212059  212060  212059  212060  212060       0
  212062  212063  212064  212063  212064  212064       0  212066  212067  212068
  212067  212068  212068       0  212070  212071  212072  212071  212072  212072
       0  212074  212075  212076  212075  212076  212076       0  212078  212079
  212080  212079  212080  212080       0  212082  212083  212084  212083  212084
  212084       0  212086  212087  212088  212087  212088  212088       0  212090
  212091  212092  212091  212092  212092       0  212094  212095  212096  212095
  212096  212096       0  212098  212099  212100  212099  212100  212100       0
  212102  212103  212104  212103  212104  212104       0  212106  212107  212108
  212107  212108  212108       0  212110  212111  212112  212111  212112  212112
       0  212114  212115  212116  212115  212116  212116       0  212118  212119
  212120  212119  212120  212120       0  212122  212123  212124  212123  212124
  212124       0  212126  212127  212128  212127  212128  212128       0  212130
  212131  212132  212131  212132  212132       0  212134  212135  212136  212135
  212136  212136       0  212138  212139  212140  212139  212140  212140       0
  212142  212143  212144  212143  212144  212144       0  212146  212147  212148
  212147  212148  212148       0  212150  212151  212152  212151  212152  212152
       0  212154  212155  212156  212155  212156  212156       0  212158  212159
  212160  212159  212160  212160       0  212162  212163  212164  212163  212164
  212164       0  212166  212167  212168  212167  212168  212168       0  212170
  212171  212172  212171  212172  212172       0  212174  212175  212176  212175
  212176  212176       0  212178  212179  212180  212179  212180  212180       0
  212182  212183  212184  212183  212184  212184       0  212186  212187  212188
  212187  212188  212188       0  212190  212191  212192  212191  212192  212192
       0  212194  212195  212196  212195  212196  212196       0  212198  212199
  212200  212199  212200  212200       0  212202  212203  212204  212203  212204
  212204       0  212206  212207  212208  212207  212208  212208       0  212210
  212211  212212  212211  212212  212212       0  212214  212215  212216  212215
  212216  212216       0  212218  212219  212220  212219  212220  212220       0
  212222  212223  212224  212223  212224  212224       0  212226  212227  212228
  212227  212228  212228       0  212230  212231  212232  212231  212232  212232
       0  212234  212235  212236  212235  212236  212236       0  212238  212239
  212240  212239  212240  212240       0  212242  212243  212244  212243  212244
  212244       0  212246  212247  212248  212247  212248  212248       0  212250
  212251  212252  212251  212252  212252       0  212254  212255  212256  212255
  212256  212256       0  212258  212259  212260  212259  212260  212260       0
  212262  212263  212264  212263  212264  212264       0  212266  212267  212268
  212267  212268  212268       0  212270  212271  212272  212271  212272  212272
       0  212274  212275  212276  212275  212276  212276       0  212278  212279
  212280  212279  212280  212280       0  212282  212283  212284  212283  212284
  212284       0  212286  212287  212288  212287  212288  212288       0  212290
  212291  212292  212291  212292  212292       0  212294  212295  212296  212295
  212296  212296       0  212298  212299  212300  212299  212300  212300       0
  212302  212303  212304  212303  212304  212304       0  212306  212307  212308
  212307  212308  212308       0  212310  212311  212312  212311  212312  212312
       0  212314  212315  212316  212315  212316  212316       0  212318  212319
  212320  212319  212320  212320       0  212322  212323  212324  212323  212324
  212324       0  212326  212327  212328  212327  212328  212328       0  212330
  212331  212332  212331  212332  212332       0  212334  212335  212336  212335
  212336  212336       0  212338  212339  212340  212339  212340  212340       0
  212342  212343  212344  212343  212344  212344       0  212346  212347  212348
  212347  212348  212348       0  212350  212351  212352  212351  212352  212352
       0  212354  212355  212356  212355  212356  212356       0  212358  212359
  212360  212359  212360  212360       0  212362  212363  212364  212363  212364
  212364       0  212366  212367  212368  212367  212368  212368       0  212370
  212371  212372  212371  212372  212372       0  212374  212375  212376  212375
  212376  212376       0  212378  212379  212380  212379  212380  212380       0
  212382  212383  212384  212383  212384  212384       0  212386  212387  212388
  212387  212388  212388       0  212390  212391  212392  212391  212392  212392
       0  212394  212395  212396  212395  212396  212396       0  212398  212399
  212400  212399  212400  212400       0  212402  212403  212404  212403  212404
  212404       0  212406  212407  212408  212407  212408  212408       0  212410
  212411  212412  212411  212412  212412       0  212414  212415  212416  212415
  212416  212416       0  212418  212419  212420  212419  212420  212420       0
  212422  212423  212424  212423  212424  212424       0  212426  212427  212428
  212427  212428  212428       0  212430  212431  212432  212431  212432  212432
       0  212434  212435  212436  212435  212436  212436       0  212438  212439
  212440  212439  212440  212440       0  212442  212443  212444  212443  212444
  212444       0  212446  212447  212448  212447  212448  212448       0  212450
  212451  212452  212451  212452  212452       0  212454  212455  212456  212455
  212456  212456       0  212458  212459  212460  212459  212460  212460       0
  212462  212463  212464  212463  212464  212464       0  212466  212467  212468
  212467  212468  212468       0  212470  212471  212472  212471  212472  212472
       0  212474  212475  212476  212475  212476  212476       0  212478  212479
  212480  212479  212480  212480       0  212482  212483  212484  212483  212484
  212484       0  212486  212487  212488  212487  212488  212488       0  212490
  212491  212492  212491  212492  212492       0  212494  212495  212496  212495
  212496  212496       0  212498  212499  212500  212499  212500  212500       0
  212502  212503  212504  212503  212504  212504       0  212506  212507  212508
  212507  212508  212508       0  212510  212511  212512  212511  212512  212512
       0  212514  212515  212516  212515  212516  212516       0  212518  212519
  212520  212519  212520  212520       0  212522  212523  212524  212523  212524
  212524       0  212526  212527  212528  212527  212528  212528       0  212530
  212531  212532  212531  212532  212532       0  212534  212535  212536  212535
  212536  212536       0  212538  212539  212540  212539  212540  212540       0
  212542  212543  212544  212543  212544  212544       0  212546  212547  212548
  212547  212548  212548       0  212550  212551  212552  212551  212552  212552
       0  212554  212555  212556  212555  212556  212556       0  212558  212559
  212560  212559  212560  212560       0  212562  212563  212564  212563  212564
  212564       0  212566  212567  212568  212567  212568  212568       0  212570
  212571  212572  212571  212572  212572       0  212574  212575  212576  212575
  212576  212576       0  212578  212579  212580  212579  212580  212580       0
  212582  212583  212584  212583  212584  212584       0  212586  212587  212588
  212587  212588  212588       0  212590  212591  212592  212591  212592  212592
       0  212594  212595  212596  212595  212596  212596       0  212598  212599
  212600  212599  212600  212600       0  212602  212603  212604  212603  212604
  212604       0  212606  212607  212608  212607  212608  212608       0  212610
  212611  212612  212611  212612  212612       0  212614  212615  212616  212615
  212616  212616       0  212618  212619  212620  212619  212620  212620       0
  212622  212623  212624  212623  212624  212624       0  212626  212627  212628
  212627  212628  212628       0  212630  212631  212632  212631  212632  212632
       0  212634  212635  212636  212635  212636  212636       0  212638  212639
  212640  212639  212640  212640       0  212642  212643  212644  212643  212644
  212644       0  212646  212647  212648  212647  212648  212648       0  212650
  212651  212652  212651  212652  212652       0  212654  212655  212656  212655
  212656  212656       0  212658  212659  212660  212659  212660  212660       0
  212662  212663  212664  212663  212664  212664       0  212666  212667  212668
  212667  212668  212668       0  212670  212671  212672  212671  212672  212672
       0  212674  212675  212676  212675  212676  212676       0  212678  212679
  212680  212679  212680  212680       0  212682  212683  212684  212683  212684
  212684       0  212686  212687  212688  212687  212688  212688       0  212690
  212691  212692  212691  212692  212692       0  212694  212695  212696  212695
  212696  212696       0  212698  212699  212700  212699  212700  212700       0
  212702  212703  212704  212703  212704  212704       0  212706  212707  212708
  212707  212708  212708       0  212710  212711  212712  212711  212712  212712
       0  212714  212715  212716  212715  212716  212716       0  212718  212719
  212720  212719  212720  212720       0  212722  212723  212724  212723  212724
  212724       0  212726  212727  212728  212727  212728  212728       0  212730
  212731  212732  212731  212732  212732       0  212734  212735  212736  212735
  212736  212736       0  212738  212739  212740  212739  212740  212740       0
  212742  212743  212744  212743  212744  212744       0  212746  212747  212748
  212747  212748  212748       0  212750  212751  212752  212751  212752  212752
       0  212754  212755  212756  212755  212756  212756       0  212758  212759
  212760  212759  212760  212760       0  212762  212763  212764  212763  212764
  212764       0  212766  212767  212768  212767  212768  212768       0  212770
  212771  212772  212771  212772  212772       0  212774  212775  212776  212775
  212776  212776       0  212778  212779  212780  212779  212780  212780       0
  212782  212783  212784  212783  212784  212784       0  212786  212787  212788
  212787  212788  212788       0  212790  212791  212792  212791  212792  212792
       0  212794  212795  212796  212795  212796  212796       0  212798  212799
  212800  212799  212800  212800       0  212802  212803  212804  212803  212804
  212804       0  212806  212807  212808  212807  212808  212808       0  212810
  212811  212812  212811  212812  212812       0  212814  212815  212816  212815
  212816  212816       0  212818  212819  212820  212819  212820  212820       0
  212822  212823  212824  212823  212824  212824       0  212826  212827  212828
  212827  212828  212828       0  212830  212831  212832  212831  212832  212832
       0  212834  212835  212836  212835  212836  212836       0  212838  212839
  212840  212839  212840  212840       0  212842  212843  212844  212843  212844
  212844       0  212846  212847  212848  212847  212848  212848       0  212850
  212851  212852  212851  212852  212852       0  212854  212855  212856  212855
  212856  212856       0  212858  212859  212860  212859  212860  212860       0
  212862  212863  212864  212863  212864  212864       0  212866  212867  212868
  212867  212868  212868       0  212870  212871  212872  212871  212872  212872
       0  212874  212875  212876  212875  212876  212876       0  212878  212879
  212880  212879  212880  212880       0  212882  212883  212884  212883  212884
  212884       0  212886  212887  212888  212887  212888  212888       0  212890
  212891  212892  212891  212892  212892       0  212894  212895  212896  212895
  212896  212896       0  212898  212899  212900  212899  212900  212900       0
  212902  212903  212904  212903  212904  212904       0  212906  212907  212908
  212907  212908  212908       0  212910  212911  212912  212911  212912  212912
       0  212914  212915  212916  212915  212916  212916       0  212918  212919
  212920  212919  212920  212920       0  212922  212923  212924  212923  212924
  212924       0  212926  212927  212928  212927  212928  212928       0  212930
  212931  212932  212931  212932  212932       0  212934  212935  212936  212935
  212936  212936       0  212938  212939  212940  212939  212940  212940       0
  212942  212943  212944  212943  212944  212944       0  212946  212947  212948
  212947  212948  212948       0  212950  212951  212952  212951  212952  212952
       0  212954  212955  212956  212955  212956  212956       0  212958  212959
  212960  212959  212960  212960       0  212962  212963  212964  212963  212964
  212964       0  212966  212967  212968  212967  212968  212968       0  212970
  212971  212972  212971  212972  212972       0  212974  212975  212976  212975
  212976  212976       0  212978  212979  212980  212979  212980  212980       0
  212982  212983  212984  212983  212984  212984       0  212986  212987  212988
  212987  212988  212988       0  212990  212991  212992  212991  212992  212992
       0  212994  212995  212996  212995  212996  212996       0  212998  212999
  213000  212999  213000  213000       0  213002  213003  213004  213003  213004
  213004       0  213006  213007  213008  213007  213008  213008       0  213010
  213011  213012  213011  213012  213012       0  213014  213015  213016  213015
  213016  213016       0  213018  213019  213020  213019  213020  213020       0
  213022  213023  213024  213023  213024  213024       0  213026  213027  213028
  213027  213028  213028       0  213030  213031  213032  213031  213032  213032
       0  213034  213035  213036  213035  213036  213036       0  213038  213039
  213040  213039  213040  213040       0  213042  213043  213044  213043  213044
  213044       0  213046  213047  213048  213047  213048  213048       0  213050
  213051  213052  213051  213052  213052       0  213054  213055  213056  213055
  213056  213056       0  213058  213059  213060  213059  213060  213060       0
  213062  213063  213064  213063  213064  213064       0  213066  213067  213068
  213067  213068  213068       0  213070  213071  213072  213071  213072  213072
       0  213074  213075  213076  213075  213076  213076       0  213078  213079
  213080  213079  213080  213080       0  213082  213083  213084  213083  213084
  213084       0  213086  213087  213088  213087  213088  213088       0  213090
  213091  213092  213091  213092  213092       0  213094  213095  213096  213095
  213096  213096       0  213098  213099  213100  213099  213100  213100       0
  213102  213103  213104  213103  213104  213104       0  213106  213107  213108
  213107  213108  213108       0  213110  213111  213112  213111  213112  213112
       0  213114  213115  213116  213115  213116  213116       0  213118  213119
  213120  213119  213120  213120       0  213122  213123  213124  213123  213124
  213124       0  213126  213127  213128  213127  213128  213128       0  213130
  213131  213132  213131  213132  213132       0  213134  213135  213136  213135
  213136  213136       0  213138  213139  213140  213139  213140  213140       0
  213142  213143  213144  213143  213144  213144       0  213146  213147  213148
  213147  213148  213148       0  213150  213151  213152  213151  213152  213152
       0  213154  213155  213156  213155  213156  213156       0  213158  213159
  213160  213159  213160  213160       0  213162  213163  213164  213163  213164
  213164       0  213166  213167  213168  213167  213168  213168       0  213170
  213171  213172  213171  213172  213172       0  213174  213175  213176  213175
  213176  213176       0  213178  213179  213180  213179  213180  213180       0
  213182  213183  213184  213183  213184  213184       0  213186  213187  213188
  213187  213188  213188       0  213190  213191  213192  213191  213192  213192
       0  213194  213195  213196  213195  213196  213196       0  213198  213199
  213200  213199  213200  213200       0  213202  213203  213204  213203  213204
  213204       0  213206  213207  213208  213207  213208  213208       0  213210
  213211  213212  213211  213212  213212       0  213214  213215  213216  213215
  213216  213216       0  213218  213219  213220  213219  213220  213220       0
  213222  213223  213224  213223  213224  213224       0  213226  213227  213228
  213227  213228  213228       0  213230  213231  213232  213231  213232  213232
       0  213234  213235  213236  213235  213236  213236       0  213238  213239
  213240  213239  213240  213240       0  213242  213243  213244  213243  213244
  213244       0  213246  213247  213248  213247  213248  213248       0  213250
  213251  213252  213251  213252  213252       0  213254  213255  213256  213255
  213256  213256       0  213258  213259  213260  213259  213260  213260       0
  213262  213263  213264  213263  213264  213264       0  213266  213267  213268
  213267  213268  213268       0  213270  213271  213272  213271  213272  213272
       0  213274  213275  213276  213275  213276  213276       0  213278  213279
  213280  213279  213280  213280       0  213282  213283  213284  213283  213284
  213284       0  213286  213287  213288  213287  213288  213288       0  213290
  213291  213292  213291  213292  213292       0  213294  213295  213296  213295
  213296  213296       0  213298  213299  213300  213299  213300  213300       0
  213302  213303  213304  213303  213304  213304       0  213306  213307  213308
  213307  213308  213308       0  213310  213311  213312  213311  213312  213312
       0  213314  213315  213316  213315  213316  213316       0  213318  213319
  213320  213319  213320  213320       0  213322  213323  213324  213323  213324
  213324       0  213326  213327  213328  213327  213328  213328       0  213330
  213331  213332  213331  213332  213332       0  213334  213335  213336  213335
  213336  213336       0  213338  213339  213340  213339  213340  213340       0
  213342  213343  213344  213343  213344  213344       0  213346  213347  213348
  213347  213348  213348       0  213350  213351  213352  213351  213352  213352
       0  213354  213355  213356  213355  213356  213356       0  213358  213359
  213360  213359  213360  213360       0  213362  213363  213364  213363  213364
  213364       0  213366  213367  213368  213367  213368  213368       0  213370
  213371  213372  213371  213372  213372       0  213374  213375  213376  213375
  213376  213376       0  213378  213379  213380  213379  213380  213380       0
  213382  213383  213384  213383  213384  213384       0  213386  213387  213388
  213387  213388  213388       0  213390  213391  213392  213391  213392  213392
       0  213394  213395  213396  213395  213396  213396       0  213398  213399
  213400  213399  213400  213400       0  213402  213403  213404  213403  213404
  213404       0  213406  213407  213408  213407  213408  213408       0  213410
  213411  213412  213411  213412  213412       0  213414  213415  213416  213415
  213416  213416       0  213418  213419  213420  213419  213420  213420       0
  213422  213423  213424  213423  213424  213424       0  213426  213427  213428
  213427  213428  213428       0  213430  213431  213432  213431  213432  213432
       0  213434  213435  213436  213435  213436  213436       0  213438  213439
  213440  213439  213440  213440       0  213442  213443  213444  213443  213444
  213444       0  213446  213447  213448  213447  213448  213448       0  213450
  213451  213452  213451  213452  213452       0  213454  213455  213456  213455
  213456  213456       0  213458  213459  213460  213459  213460  213460       0
  213462  213463  213464  213463  213464  213464       0  213466  213467  213468
  213467  213468  213468       0  213470  213471  213472  213471  213472  213472
       0  213474  213475  213476  213475  213476  213476       0  213478  213479
  213480  213479  213480  213480       0  213482  213483  213484  213483  213484
  213484       0  213486  213487  213488  213487  213488  213488       0  213490
  213491  213492  213491  213492  213492       0  213494  213495  213496  213495
  213496  213496       0  213498  213499  213500  213499  213500  213500       0
  213502  213503  213504  213503  213504  213504       0  213506  213507  213508
  213507  213508  213508       0  213510  213511  213512  213511  213512  213512
       0  213514  213515  213516  213515  213516  213516       0  213518  213519
  213520  213519  213520  213520       0  213522  213523  213524  213523  213524
  213524       0  213526  213527  213528  213527  213528  213528       0  213530
  213531  213532  213531  213532  213532       0  213534  213535  213536  213535
  213536  213536       0  213538  213539  213540  213539  213540  213540       0
  213542  213543  213544  213543  213544  213544       0  213546  213547  213548
  213547  213548  213548       0  213550  213551  213552  213551  213552  213552
       0  213554  213555  213556  213555  213556  213556       0  213558  213559
  213560  213559  213560  213560       0  213562  213563  213564  213563  213564
  213564       0  213566  213567  213568  213567  213568  213568       0  213570
  213571  213572  213571  213572  213572       0  213574  213575  213576  213575
  213576  213576       0  213578  213579  213580  213579  213580  213580       0
  213582  213583  213584  213583  213584  213584       0  213586  213587  213588
  213587  213588  213588       0  213590  213591  213592  213591  213592  213592
       0  213594  213595  213596  213595  213596  213596       0  213598  213599
  213600  213599  213600  213600       0  213602  213603  213604  213603  213604
  213604       0  213606  213607  213608  213607  213608  213608       0  213610
  213611  213612  213611  213612  213612       0  213614  213615  213616  213615
  213616  213616       0  213618  213619  213620  213619  213620  213620       0
  213622  213623  213624  213623  213624  213624       0  213626  213627  213628
  213627  213628  213628       0  213630  213631  213632  213631  213632  213632
       0  213634  213635  213636  213635  213636  213636       0  213638  213639
  213640  213639  213640  213640       0  213642  213643  213644  213643  213644
  213644       0  213646  213647  213648  213647  213648  213648       0  213650
  213651  213652  213651  213652  213652       0  213654  213655  213656  213655
  213656  213656       0  213658  213659  213660  213659  213660  213660       0
  213662  213663  213664  213663  213664  213664       0  213666  213667  213668
  213667  213668  213668       0  213670  213671  213672  213671  213672  213672
       0  213674  213675  213676  213675  213676  213676       0  213678  213679
  213680  213679  213680  213680       0  213682  213683  213684  213683  213684
  213684       0  213686  213687  213688  213687  213688  213688       0  213690
  213691  213692  213691  213692  213692       0  213694  213695  213696  213695
  213696  213696       0  213698  213699  213700  213699  213700  213700       0
  213702  213703  213704  213703  213704  213704       0  213706  213707  213708
  213707  213708  213708       0  213710  213711  213712  213711  213712  213712
       0  213714  213715  213716  213715  213716  213716       0  213718  213719
  213720  213719  213720  213720       0  213722  213723  213724  213723  213724
  213724       0  213726  213727  213728  213727  213728  213728       0  213730
  213731  213732  213731  213732  213732       0  213734  213735  213736  213735
  213736  213736       0  213738  213739  213740  213739  213740  213740       0
  213742  213743  213744  213743  213744  213744       0  213746  213747  213748
  213747  213748  213748       0  213750  213751  213752  213751  213752  213752
       0  213754  213755  213756  213755  213756  213756       0  213758  213759
  213760  213759  213760  213760       0  213762  213763  213764  213763  213764
  213764       0  213766  213767  213768  213767  213768  213768       0  213770
  213771  213772  213771  213772  213772       0  213774  213775  213776  213775
  213776  213776       0  213778  213779  213780  213779  213780  213780       0
  213782  213783  213784  213783  213784  213784       0  213786  213787  213788
  213787  213788  213788       0  213790  213791  213792  213791  213792  213792
       0  213794  213795  213796  213795  213796  213796       0  213798  213799
  213800  213799  213800  213800       0  213802  213803  213804  213803  213804
  213804       0  213806  213807  213808  213807  213808  213808       0  213810
  213811  213812  213811  213812  213812       0  213814  213815  213816  213815
  213816  213816       0  213818  213819  213820  213819  213820  213820       0
  213822  213823  213824  213823  213824  213824       0  213826  213827  213828
  213827  213828  213828       0  213830  213831  213832  213831  213832  213832
       0  213834  213835  213836  213835  213836  213836       0  213838  213839
  213840  213839  213840  213840       0  213842  213843  213844  213843  213844
  213844       0  213846  213847  213848  213847  213848  213848       0  213850
  213851  213852  213851  213852  213852       0  213854  213855  213856  213855
  213856  213856       0  213858  213859  213860  213859  213860  213860       0
  213862  213863  213864  213863  213864  213864       0  213866  213867  213868
  213867  213868  213868       0  213870  213871  213872  213871  213872  213872
       0  213874  213875  213876  213875  213876  213876       0  213878  213879
  213880  213879  213880  213880       0  213882  213883  213884  213883  213884
  213884       0  213886  213887  213888  213887  213888  213888       0  213890
  213891  213892  213891  213892  213892       0  213894  213895  213896  213895
  213896  213896       0  213898  213899  213900  213899  213900  213900       0
  213902  213903  213904  213903  213904  213904       0  213906  213907  213908
  213907  213908  213908       0  213910  213911  213912  213911  213912  213912
       0  213914  213915  213916  213915  213916  213916       0  213918  213919
  213920  213919  213920  213920       0  213922  213923  213924  213923  213924
  213924       0  213926  213927  213928  213927  213928  213928       0  213930
  213931  213932  213931  213932  213932       0  213934  213935  213936  213935
  213936  213936       0  213938  213939  213940  213939  213940  213940       0
  213942  213943  213944  213943  213944  213944       0  213946  213947  213948
  213947  213948  213948       0  213950  213951  213952  213951  213952  213952
       0  213954  213955  213956  213955  213956  213956       0  213958  213959
  213960  213959  213960  213960       0  213962  213963  213964  213963  213964
  213964       0  213966  213967  213968  213967  213968  213968       0  213970
  213971  213972  213971  213972  213972       0  213974  213975  213976  213975
  213976  213976       0  213978  213979  213980  213979  213980  213980       0
  213982  213983  213984  213983  213984  213984       0  213986  213987  213988
  213987  213988  213988       0  213990  213991  213992  213991  213992  213992
       0  213994  213995  213996  213995  213996  213996       0  213998  213999
  214000  213999  214000  214000       0  214002  214003  214004  214003  214004
  214004       0  214006  214007  214008  214007  214008  214008       0  214010
  214011  214012  214011  214012  214012       0  214014  214015  214016  214015
  214016  214016       0  214018  214019  214020  214019  214020  214020       0
  214022  214023  214024  214023  214024  214024       0  214026  214027  214028
  214027  214028  214028       0  214030  214031  214032  214031  214032  214032
       0  214034  214035  214036  214035  214036  214036       0  214038  214039
  214040  214039  214040  214040       0  214042  214043  214044  214043  214044
  214044       0  214046  214047  214048  214047  214048  214048       0  214050
  214051  214052  214051  214052  214052       0  214054  214055  214056  214055
  214056  214056       0  214058  214059  214060  214059  214060  214060       0
  214062  214063  214064  214063  214064  214064       0  214066  214067  214068
  214067  214068  214068       0  214070  214071  214072  214071  214072  214072
       0  214074  214075  214076  214075  214076  214076       0  214078  214079
  214080  214079  214080  214080       0  214082  214083  214084  214083  214084
  214084       0  214086  214087  214088  214087  214088  214088       0  214090
  214091  214092  214091  214092  214092       0  214094  214095  214096  214095
  214096  214096       0  214098  214099  214100  214099  214100  214100       0
  214102  214103  214104  214103  214104  214104       0  214106  214107  214108
  214107  214108  214108       0  214110  214111  214112  214111  214112  214112
       0  214114  214115  214116  214115  214116  214116       0  214118  214119
  214120  214119  214120  214120       0  214122  214123  214124  214123  214124
  214124       0  214126  214127  214128  214127  214128  214128       0  214130
  214131  214132  214131  214132  214132       0  214134  214135  214136  214135
  214136  214136       0  214138  214139  214140  214139  214140  214140       0
  214142  214143  214144  214143  214144  214144       0  214146  214147  214148
  214147  214148  214148       0  214150  214151  214152  214151  214152  214152
       0  214154  214155  214156  214155  214156  214156       0  214158  214159
  214160  214159  214160  214160       0  214162  214163  214164  214163  214164
  214164       0  214166  214167  214168  214167  214168  214168       0  214170
  214171  214172  214171  214172  214172       0  214174  214175  214176  214175
  214176  214176       0  214178  214179  214180  214179  214180  214180       0
  214182  214183  214184  214183  214184  214184       0  214186  214187  214188
  214187  214188  214188       0  214190  214191  214192  214191  214192  214192
       0  214194  214195  214196  214195  214196  214196       0  214198  214199
  214200  214199  214200  214200       0  214202  214203  214204  214203  214204
  214204       0  214206  214207  214208  214207  214208  214208       0  214210
  214211  214212  214211  214212  214212       0  214214  214215  214216  214215
  214216  214216       0  214218  214219  214220  214219  214220  214220       0
  214222  214223  214224  214223  214224  214224       0  214226  214227  214228
  214227  214228  214228       0  214230  214231  214232  214231  214232  214232
       0  214234  214235  214236  214235  214236  214236       0  214238  214239
  214240  214239  214240  214240       0  214242  214243  214244  214243  214244
  214244       0  214246  214247  214248  214247  214248  214248       0  214250
  214251  214252  214251  214252  214252       0  214254  214255  214256  214255
  214256  214256       0  214258  214259  214260  214259  214260  214260       0
  214262  214263  214264  214263  214264  214264       0  214266  214267  214268
  214267  214268  214268       0  214270  214271  214272  214271  214272  214272
       0  214274  214275  214276  214275  214276  214276       0  214278  214279
  214280  214279  214280  214280       0  214282  214283  214284  214283  214284
  214284       0  214286  214287  214288  214287  214288  214288       0  214290
  214291  214292  214291  214292  214292       0  214294  214295  214296  214295
  214296  214296       0  214298  214299  214300  214299  214300  214300       0
  214302  214303  214304  214303  214304  214304       0  214306  214307  214308
  214307  214308  214308       0  214310  214311  214312  214311  214312  214312
       0  214314  214315  214316  214315  214316  214316       0  214318  214319
  214320  214319  214320  214320       0  214322  214323  214324  214323  214324
  214324       0  214326  214327  214328  214327  214328  214328       0  214330
  214331  214332  214331  214332  214332       0  214334  214335  214336  214335
  214336  214336       0  214338  214339  214340  214339  214340  214340       0
  214342  214343  214344  214343  214344  214344       0  214346  214347  214348
  214347  214348  214348       0  214350  214351  214352  214351  214352  214352
       0  214354  214355  214356  214355  214356  214356       0  214358  214359
  214360  214359  214360  214360       0  214362  214363  214364  214363  214364
  214364       0  214366  214367  214368  214367  214368  214368       0  214370
  214371  214372  214371  214372  214372       0  214374  214375  214376  214375
  214376  214376       0  214378  214379  214380  214379  214380  214380       0
  214382  214383  214384  214383  214384  214384       0  214386  214387  214388
  214387  214388  214388       0  214390  214391  214392  214391  214392  214392
       0  214394  214395  214396  214395  214396  214396       0  214398  214399
  214400  214399  214400  214400       0  214402  214403  214404  214403  214404
  214404       0  214406  214407  214408  214407  214408  214408       0  214410
  214411  214412  214411  214412  214412       0  214414  214415  214416  214415
  214416  214416       0  214418  214419  214420  214419  214420  214420       0
  214422  214423  214424  214423  214424  214424       0  214426  214427  214428
  214427  214428  214428       0  214430  214431  214432  214431  214432  214432
       0  214434  214435  214436  214435  214436  214436       0  214438  214439
  214440  214439  214440  214440       0  214442  214443  214444  214443  214444
  214444       0  214446  214447  214448  214447  214448  214448       0  214450
  214451  214452  214451  214452  214452       0  214454  214455  214456  214455
  214456  214456       0  214458  214459  214460  214459  214460  214460       0
  214462  214463  214464  214463  214464  214464       0  214466  214467  214468
  214467  214468  214468       0  214470  214471  214472  214471  214472  214472
       0  214474  214475  214476  214475  214476  214476       0  214478  214479
  214480  214479  214480  214480       0  214482  214483  214484  214483  214484
  214484       0  214486  214487  214488  214487  214488  214488       0  214490
  214491  214492  214491  214492  214492       0  214494  214495  214496  214495
  214496  214496       0  214498  214499  214500  214499  214500  214500       0
  214502  214503  214504  214503  214504  214504       0  214506  214507  214508
  214507  214508  214508       0  214510  214511  214512  214511  214512  214512
       0  214514  214515  214516  214515  214516  214516       0  214518  214519
  214520  214519  214520  214520       0  214522  214523  214524  214523  214524
  214524       0  214526  214527  214528  214527  214528  214528       0  214530
  214531  214532  214531  214532  214532       0  214534  214535  214536  214535
  214536  214536       0  214538  214539  214540  214539  214540  214540       0
  214542  214543  214544  214543  214544  214544       0  214546  214547  214548
  214547  214548  214548       0  214550  214551  214552  214551  214552  214552
       0  214554  214555  214556  214555  214556  214556       0  214558  214559
  214560  214559  214560  214560       0  214562  214563  214564  214563  214564
  214564       0  214566  214567  214568  214567  214568  214568       0  214570
  214571  214572  214571  214572  214572       0  214574  214575  214576  214575
  214576  214576       0  214578  214579  214580  214579  214580  214580       0
  214582  214583  214584  214583  214584  214584       0  214586  214587  214588
  214587  214588  214588       0  214590  214591  214592  214591  214592  214592
       0  214594  214595  214596  214595  214596  214596       0  214598  214599
  214600  214599  214600  214600       0  214602  214603  214604  214603  214604
  214604       0  214606  214607  214608  214607  214608  214608       0  214610
  214611  214612  214611  214612  214612       0  214614  214615  214616  214615
  214616  214616       0  214618  214619  214620  214619  214620  214620       0
  214622  214623  214624  214623  214624  214624       0  214626  214627  214628
  214627  214628  214628       0  214630  214631  214632  214631  214632  214632
       0  214634  214635  214636  214635  214636  214636       0  214638  214639
  214640  214639  214640  214640       0  214642  214643  214644  214643  214644
  214644       0  214646  214647  214648  214647  214648  214648       0  214650
  214651  214652  214651  214652  214652       0  214654  214655  214656  214655
  214656  214656       0  214658  214659  214660  214659  214660  214660       0
  214662  214663  214664  214663  214664  214664       0  214666  214667  214668
  214667  214668  214668       0  214670  214671  214672  214671  214672  214672
       0  214674  214675  214676  214675  214676  214676       0  214678  214679
  214680  214679  214680  214680       0  214682  214683  214684  214683  214684
  214684       0  214686  214687  214688  214687  214688  214688       0  214690
  214691  214692  214691  214692  214692       0  214694  214695  214696  214695
  214696  214696       0  214698  214699  214700  214699  214700  214700       0
  214702  214703  214704  214703  214704  214704       0  214706  214707  214708
  214707  214708  214708       0  214710  214711  214712  214711  214712  214712
       0  214714  214715  214716  214715  214716  214716       0  214718  214719
  214720  214719  214720  214720       0  214722  214723  214724  214723  214724
  214724       0  214726  214727  214728  214727  214728  214728       0  214730
  214731  214732  214731  214732  214732       0  214734  214735  214736  214735
  214736  214736       0  214738  214739  214740  214739  214740  214740       0
  214742  214743  214744  214743  214744  214744       0  214746  214747  214748
  214747  214748  214748       0  214750  214751  214752  214751  214752  214752
       0  214754  214755  214756  214755  214756  214756       0  214758  214759
  214760  214759  214760  214760       0  214762  214763  214764  214763  214764
  214764       0  214766  214767  214768  214767  214768  214768       0  214770
  214771  214772  214771  214772  214772       0  214774  214775  214776  214775
  214776  214776       0  214778  214779  214780  214779  214780  214780       0
  214782  214783  214784  214783  214784  214784       0  214786  214787  214788
  214787  214788  214788       0  214790  214791  214792  214791  214792  214792
       0  214794  214795  214796  214795  214796  214796       0  214798  214799
  214800  214799  214800  214800       0  214802  214803  214804  214803  214804
  214804       0  214806  214807  214808  214807  214808  214808       0  214810
  214811  214812  214811  214812  214812       0  214814  214815  214816  214815
  214816  214816       0  214818  214819  214820  214819  214820  214820       0
  214822  214823  214824  214823  214824  214824       0  214826  214827  214828
  214827  214828  214828       0  214830  214831  214832  214831  214832  214832
       0  214834  214835  214836  214835  214836  214836       0  214838  214839
  214840  214839  214840  214840       0  214842  214843  214844  214843  214844
  214844       0  214846  214847  214848  214847  214848  214848       0  214850
  214851  214852  214851  214852  214852       0  214854  214855  214856  214855
  214856  214856       0  214858  214859  214860  214859  214860  214860       0
  214862  214863  214864  214863  214864  214864       0  214866  214867  214868
  214867  214868  214868       0  214870  214871  214872  214871  214872  214872
       0  214874  214875  214876  214875  214876  214876       0  214878  214879
  214880  214879  214880  214880       0  214882  214883  214884  214883  214884
  214884       0  214886  214887  214888  214887  214888  214888       0  214890
  214891  214892  214891  214892  214892       0  214894  214895  214896  214895
  214896  214896       0  214898  214899  214900  214899  214900  214900       0
  214902  214903  214904  214903  214904  214904       0  214906  214907  214908
  214907  214908  214908       0  214910  214911  214912  214911  214912  214912
       0  214914  214915  214916  214915  214916  214916       0  214918  214919
  214920  214919  214920  214920       0  214922  214923  214924  214923  214924
  214924       0  214926  214927  214928  214927  214928  214928       0  214930
  214931  214932  214931  214932  214932       0  214934  214935  214936  214935
  214936  214936       0  214938  214939  214940  214939  214940  214940       0
  214942  214943  214944  214943  214944  214944       0  214946  214947  214948
  214947  214948  214948       0  214950  214951  214952  214951  214952  214952
       0  214954  214955  214956  214955  214956  214956       0  214958  214959
  214960  214959  214960  214960       0  214962  214963  214964  214963  214964
  214964       0  214966  214967  214968  214967  214968  214968       0  214970
  214971  214972  214971  214972  214972       0  214974  214975  214976  214975
  214976  214976       0  214978  214979  214980  214979  214980  214980       0
  214982  214983  214984  214983  214984  214984       0  214986  214987  214988
  214987  214988  214988       0  214990  214991  214992  214991  214992  214992
       0  214994  214995  214996  214995  214996  214996       0  214998  214999
  215000  214999  215000  215000       0  215002  215003  215004  215003  215004
  215004       0  215006  215007  215008  215007  215008  215008       0  215010
  215011  215012  215011  215012  215012       0  215014  215015  215016  215015
  215016  215016       0  215018  215019  215020  215019  215020  215020       0
  215022  215023  215024  215023  215024  215024       0  215026  215027  215028
  215027  215028  215028       0  215030  215031  215032  215031  215032  215032
       0  215034  215035  215036  215035  215036  215036       0  215038  215039
  215040  215039  215040  215040       0  215042  215043  215044  215043  215044
  215044       0  215046  215047  215048  215047  215048  215048       0  215050
  215051  215052  215051  215052  215052       0  215054  215055  215056  215055
  215056  215056       0  215058  215059  215060  215059  215060  215060       0
  215062  215063  215064  215063  215064  215064       0  215066  215067  215068
  215067  215068  215068       0  215070  215071  215072  215071  215072  215072
       0  215074  215075  215076  215075  215076  215076       0  215078  215079
  215080  215079  215080  215080       0  215082  215083  215084  215083  215084
  215084       0  215086  215087  215088  215087  215088  215088       0  215090
  215091  215092  215091  215092  215092       0  215094  215095  215096  215095
  215096  215096       0  215098  215099  215100  215099  215100  215100       0
  215102  215103  215104  215103  215104  215104       0  215106  215107  215108
  215107  215108  215108       0  215110  215111  215112  215111  215112  215112
       0  215114  215115  215116  215115  215116  215116       0  215118  215119
  215120  215119  215120  215120       0  215122  215123  215124  215123  215124
  215124       0  215126  215127  215128  215127  215128  215128       0  215130
  215131  215132  215131  215132  215132       0  215134  215135  215136  215135
  215136  215136       0  215138  215139  215140  215139  215140  215140       0
  215142  215143  215144  215143  215144  215144       0  215146  215147  215148
  215147  215148  215148       0  215150  215151  215152  215151  215152  215152
       0  215154  215155  215156  215155  215156  215156       0  215158  215159
  215160  215159  215160  215160       0  215162  215163  215164  215163  215164
  215164       0  215166  215167  215168  215167  215168  215168       0  215170
  215171  215172  215171  215172  215172       0  215174  215175  215176  215175
  215176  215176       0  215178  215179  215180  215179  215180  215180       0
  215182  215183  215184  215183  215184  215184       0  215186  215187  215188
  215187  215188  215188       0  215190  215191  215192  215191  215192  215192
       0  215194  215195  215196  215195  215196  215196       0  215198  215199
  215200  215199  215200  215200       0  215202  215203  215204  215203  215204
  215204       0  215206  215207  215208  215207  215208  215208       0  215210
  215211  215212  215211  215212  215212       0  215214  215215  215216  215215
  215216  215216       0  215218  215219  215220  215219  215220  215220       0
  215222  215223  215224  215223  215224  215224       0  215226  215227  215228
  215227  215228  215228       0  215230  215231  215232  215231  215232  215232
       0  215234  215235  215236  215235  215236  215236       0  215238  215239
  215240  215239  215240  215240       0  215242  215243  215244  215243  215244
  215244       0  215246  215247  215248  215247  215248  215248       0  215250
  215251  215252  215251  215252  215252       0  215254  215255  215256  215255
  215256  215256       0  215258  215259  215260  215259  215260  215260       0
  215262  215263  215264  215263  215264  215264       0  215266  215267  215268
  215267  215268  215268       0  215270  215271  215272  215271  215272  215272
       0  215274  215275  215276  215275  215276  215276       0  215278  215279
  215280  215279  215280  215280       0  215282  215283  215284  215283  215284
  215284       0  215286  215287  215288  215287  215288  215288       0  215290
  215291  215292  215291  215292  215292       0  215294  215295  215296  215295
  215296  215296       0  215298  215299  215300  215299  215300  215300       0
  215302  215303  215304  215303  215304  215304       0  215306  215307  215308
  215307  215308  215308       0  215310  215311  215312  215311  215312  215312
       0  215314  215315  215316  215315  215316  215316       0  215318  215319
  215320  215319  215320  215320       0  215322  215323  215324  215323  215324
  215324       0  215326  215327  215328  215327  215328  215328       0  215330
  215331  215332  215331  215332  215332       0  215334  215335  215336  215335
  215336  215336       0  215338  215339  215340  215339  215340  215340       0
  215342  215343  215344  215343  215344  215344       0  215346  215347  215348
  215347  215348  215348       0  215350  215351  215352  215351  215352  215352
       0  215354  215355  215356  215355  215356  215356       0  215358  215359
  215360  215359  215360  215360       0  215362  215363  215364  215363  215364
  215364       0  215366  215367  215368  215367  215368  215368       0  215370
  215371  215372  215371  215372  215372       0  215374  215375  215376  215375
  215376  215376       0  215378  215379  215380  215379  215380  215380       0
  215382  215383  215384  215383  215384  215384       0  215386  215387  215388
  215387  215388  215388       0  215390  215391  215392  215391  215392  215392
       0  215394  215395  215396  215395  215396  215396       0  215398  215399
  215400  215399  215400  215400       0  215402  215403  215404  215403  215404
  215404       0  215406  215407  215408  215407  215408  215408       0  215410
  215411  215412  215411  215412  215412       0  215414  215415  215416  215415
  215416  215416       0  215418  215419  215420  215419  215420  215420       0
  215422  215423  215424  215423  215424  215424       0  215426  215427  215428
  215427  215428  215428       0  215430  215431  215432  215431  215432  215432
       0  215434  215435  215436  215435  215436  215436       0  215438  215439
  215440  215439  215440  215440       0  215442  215443  215444  215443  215444
  215444       0  215446  215447  215448  215447  215448  215448       0  215450
  215451  215452  215451  215452  215452       0  215454  215455  215456  215455
  215456  215456       0  215458  215459  215460  215459  215460  215460       0
  215462  215463  215464  215463  215464  215464       0  215466  215467  215468
  215467  215468  215468       0  215470  215471  215472  215471  215472  215472
       0  215474  215475  215476  215475  215476  215476       0  215478  215479
  215480  215479  215480  215480       0  215482  215483  215484  215483  215484
  215484       0  215486  215487  215488  215487  215488  215488       0  215490
  215491  215492  215491  215492  215492       0  215494  215495  215496  215495
  215496  215496       0  215498  215499  215500  215499  215500  215500       0
  215502  215503  215504  215503  215504  215504       0  215506  215507  215508
  215507  215508  215508       0  215510  215511  215512  215511  215512  215512
       0  215514  215515  215516  215515  215516  215516       0  215518  215519
  215520  215519  215520  215520       0  215522  215523  215524  215523  215524
  215524       0  215526  215527  215528  215527  215528  215528       0  215530
  215531  215532  215531  215532  215532       0  215534  215535  215536  215535
  215536  215536       0  215538  215539  215540  215539  215540  215540       0
  215542  215543  215544  215543  215544  215544       0  215546  215547  215548
  215547  215548  215548       0  215550  215551  215552  215551  215552  215552
       0  215554  215555  215556  215555  215556  215556       0  215558  215559
  215560  215559  215560  215560       0  215562  215563  215564  215563  215564
  215564       0  215566  215567  215568  215567  215568  215568       0  215570
  215571  215572  215571  215572  215572       0  215574  215575  215576  215575
  215576  215576       0  215578  215579  215580  215579  215580  215580       0
  215582  215583  215584  215583  215584  215584       0  215586  215587  215588
  215587  215588  215588       0  215590  215591  215592  215591  215592  215592
       0  215594  215595  215596  215595  215596  215596       0  215598  215599
  215600  215599  215600  215600       0  215602  215603  215604  215603  215604
  215604       0  215606  215607  215608  215607  215608  215608       0  215610
  215611  215612  215611  215612  215612       0  215614  215615  215616  215615
  215616  215616       0  215618  215619  215620  215619  215620  215620       0
  215622  215623  215624  215623  215624  215624       0  215626  215627  215628
  215627  215628  215628       0  215630  215631  215632  215631  215632  215632
       0  215634  215635  215636  215635  215636  215636       0  215638  215639
  215640  215639  215640  215640       0  215642  215643  215644  215643  215644
  215644       0  215646  215647  215648  215647  215648  215648       0  215650
  215651  215652  215651  215652  215652       0  215654  215655  215656  215655
  215656  215656       0  215658  215659  215660  215659  215660  215660       0
  215662  215663  215664  215663  215664  215664       0  215666  215667  215668
  215667  215668  215668       0  215670  215671  215672  215671  215672  215672
       0  215674  215675  215676  215675  215676  215676       0  215678  215679
  215680  215679  215680  215680       0  215682  215683  215684  215683  215684
  215684       0  215686  215687  215688  215687  215688  215688       0  215690
  215691  215692  215691  215692  215692       0  215694  215695  215696  215695
  215696  215696       0  215698  215699  215700  215699  215700  215700       0
  215702  215703  215704  215703  215704  215704       0  215706  215707  215708
  215707  215708  215708       0  215710  215711  215712  215711  215712  215712
       0  215714  215715  215716  215715  215716  215716       0  215718  215719
  215720  215719  215720  215720       0  215722  215723  215724  215723  215724
  215724       0  215726  215727  215728  215727  215728  215728       0  215730
  215731  215732  215731  215732  215732       0  215734  215735  215736  215735
  215736  215736       0  215738  215739  215740  215739  215740  215740       0
  215742  215743  215744  215743  215744  215744       0  215746  215747  215748
  215747  215748  215748       0  215750  215751  215752  215751  215752  215752
       0  215754  215755  215756  215755  215756  215756       0  215758  215759
  215760  215759  215760  215760       0  215762  215763  215764  215763  215764
  215764       0  215766  215767  215768  215767  215768  215768       0  215770
  215771  215772  215771  215772  215772       0  215774  215775  215776  215775
  215776  215776       0  215778  215779  215780  215779  215780  215780       0
  215782  215783  215784  215783  215784  215784       0  215786  215787  215788
  215787  215788  215788       0  215790  215791  215792  215791  215792  215792
       0  215794  215795  215796  215795  215796  215796       0  215798  215799
  215800  215799  215800  215800       0  215802  215803  215804  215803  215804
  215804       0  215806  215807  215808  215807  215808  215808       0  215810
  215811  215812  215811  215812  215812       0  215814  215815  215816  215815
  215816  215816       0  215818  215819  215820  215819  215820  215820       0
  215822  215823  215824  215823  215824  215824       0  215826  215827  215828
  215827  215828  215828       0  215830  215831  215832  215831  215832  215832
       0  215834  215835  215836  215835  215836  215836       0  215838  215839
  215840  215839  215840  215840       0  215842  215843  215844  215843  215844
  215844       0  215846  215847  215848  215847  215848  215848       0  215850
  215851  215852  215851  215852  215852       0  215854  215855  215856  215855
  215856  215856       0  215858  215859  215860  215859  215860  215860       0
  215862  215863  215864  215863  215864  215864       0  215866  215867  215868
  215867  215868  215868       0  215870  215871  215872  215871  215872  215872
       0  215874  215875  215876  215875  215876  215876       0  215878  215879
  215880  215879  215880  215880       0  215882  215883  215884  215883  215884
  215884       0  215886  215887  215888  215887  215888  215888       0  215890
  215891  215892  215891  215892  215892       0  215894  215895  215896  215895
  215896  215896       0  215898  215899  215900  215899  215900  215900       0
  215902  215903  215904  215903  215904  215904       0  215906  215907  215908
  215907  215908  215908       0  215910  215911  215912  215911  215912  215912
       0  215914  215915  215916  215915  215916  215916       0  215918  215919
  215920  215919  215920  215920       0  215922  215923  215924  215923  215924
  215924       0  215926  215927  215928  215927  215928  215928       0  215930
  215931  215932  215931  215932  215932       0  215934  215935  215936  215935
  215936  215936       0  215938  215939  215940  215939  215940  215940       0
  215942  215943  215944  215943  215944  215944       0  215946  215947  215948
  215947  215948  215948       0  215950  215951  215952  215951  215952  215952
       0  215954  215955  215956  215955  215956  215956       0  215958  215959
  215960  215959  215960  215960       0  215962  215963  215964  215963  215964
  215964       0  215966  215967  215968  215967  215968  215968       0  215970
  215971  215972  215971  215972  215972       0  215974  215975  215976  215975
  215976  215976       0  215978  215979  215980  215979  215980  215980       0
  215982  215983  215984  215983  215984  215984       0  215986  215987  215988
  215987  215988  215988       0  215990  215991  215992  215991  215992  215992
       0  215994  215995  215996  215995  215996  215996       0  215998  215999
  216000  215999  216000  216000       0  216002  216003  216004  216003  216004
  216004       0  216006  216007  216008  216007  216008  216008       0  216010
  216011  216012  216011  216012  216012       0  216014  216015  216016  216015
  216016  216016       0  216018  216019  216020  216019  216020  216020       0
  216022  216023  216024  216023  216024  216024       0  216026  216027  216028
  216027  216028  216028       0  216030  216031  216032  216031  216032  216032
       0  216034  216035  216036  216035  216036  216036       0  216038  216039
  216040  216039  216040  216040       0  216042  216043  216044  216043  216044
  216044       0  216046  216047  216048  216047  216048  216048       0  216050
  216051  216052  216051  216052  216052       0  216054  216055  216056  216055
  216056  216056       0  216058  216059  216060  216059  216060  216060       0
  216062  216063  216064  216063  216064  216064       0  216066  216067  216068
  216067  216068  216068       0  216070  216071  216072  216071  216072  216072
       0  216074  216075  216076  216075  216076  216076       0  216078  216079
  216080  216079  216080  216080       0  216082  216083  216084  216083  216084
  216084       0  216086  216087  216088  216087  216088  216088       0  216090
  216091  216092  216091  216092  216092       0  216094  216095  216096  216095
  216096  216096       0  216098  216099  216100  216099  216100  216100       0
  216102  216103  216104  216103  216104  216104       0  216106  216107  216108
  216107  216108  216108       0  216110  216111  216112  216111  216112  216112
       0  216114  216115  216116  216115  216116  216116       0  216118  216119
  216120  216119  216120  216120       0  216122  216123  216124  216123  216124
  216124       0  216126  216127  216128  216127  216128  216128       0  216130
  216131  216132  216131  216132  216132       0  216134  216135  216136  216135
  216136  216136       0  216138  216139  216140  216139  216140  216140       0
  216142  216143  216144  216143  216144  216144       0  216146  216147  216148
  216147  216148  216148       0  216150  216151  216152  216151  216152  216152
       0  216154  216155  216156  216155  216156  216156       0  216158  216159
  216160  216159  216160  216160       0  216162  216163  216164  216163  216164
  216164       0  216166  216167  216168  216167  216168  216168       0  216170
  216171  216172  216171  216172  216172       0  216174  216175  216176  216175
  216176  216176       0  216178  216179  216180  216179  216180  216180       0
  216182  216183  216184  216183  216184  216184       0  216186  216187  216188
  216187  216188  216188       0  216190  216191  216192  216191  216192  216192
       0  216194  216195  216196  216195  216196  216196       0  216198  216199
  216200  216199  216200  216200       0  216202  216203  216204  216203  216204
  216204       0  216206  216207  216208  216207  216208  216208       0  216210
  216211  216212  216211  216212  216212       0  216214  216215  216216  216215
  216216  216216       0  216218  216219  216220  216219  216220  216220       0
  216222  216223  216224  216223  216224  216224       0  216226  216227  216228
  216227  216228  216228       0  216230  216231  216232  216231  216232  216232
       0  216234  216235  216236  216235  216236  216236       0  216238  216239
  216240  216239  216240  216240       0  216242  216243  216244  216243  216244
  216244       0  216246  216247  216248  216247  216248  216248       0  216250
  216251  216252  216251  216252  216252       0  216254  216255  216256  216255
  216256  216256       0  216258  216259  216260  216259  216260  216260       0
  216262  216263  216264  216263  216264  216264       0  216266  216267  216268
  216267  216268  216268       0  216270  216271  216272  216271  216272  216272
       0  216274  216275  216276  216275  216276  216276       0  216278  216279
  216280  216279  216280  216280       0  216282  216283  216284  216283  216284
  216284       0  216286  216287  216288  216287  216288  216288       0  216290
  216291  216292  216291  216292  216292       0  216294  216295  216296  216295
  216296  216296       0  216298  216299  216300  216299  216300  216300       0
  216302  216303  216304  216303  216304  216304       0  216306  216307  216308
  216307  216308  216308       0  216310  216311  216312  216311  216312  216312
       0  216314  216315  216316  216315  216316  216316       0  216318  216319
  216320  216319  216320  216320       0  216322  216323  216324  216323  216324
  216324       0  216326  216327  216328  216327  216328  216328       0  216330
  216331  216332  216331  216332  216332       0  216334  216335  216336  216335
  216336  216336       0  216338  216339  216340  216339  216340  216340       0
  216342  216343  216344  216343  216344  216344       0  216346  216347  216348
  216347  216348  216348       0  216350  216351  216352  216351  216352  216352
       0  216354  216355  216356  216355  216356  216356       0  216358  216359
  216360  216359  216360  216360       0  216362  216363  216364  216363  216364
  216364       0  216366  216367  216368  216367  216368  216368       0  216370
  216371  216372  216371  216372  216372       0  216374  216375  216376  216375
  216376  216376       0  216378  216379  216380  216379  216380  216380       0
  216382  216383  216384  216383  216384  216384       0  216386  216387  216388
  216387  216388  216388       0  216390  216391  216392  216391  216392  216392
       0  216394  216395  216396  216395  216396  216396       0  216398  216399
  216400  216399  216400  216400       0  216402  216403  216404  216403  216404
  216404       0  216406  216407  216408  216407  216408  216408       0  216410
  216411  216412  216411  216412  216412       0  216414  216415  216416  216415
  216416  216416       0  216418  216419  216420  216419  216420  216420       0
  216422  216423  216424  216423  216424  216424       0  216426  216427  216428
  216427  216428  216428       0  216430  216431  216432  216431  216432  216432
       0  216434  216435  216436  216435  216436  216436       0  216438  216439
  216440  216439  216440  216440       0  216442  216443  216444  216443  216444
  216444       0  216446  216447  216448  216447  216448  216448       0  216450
  216451  216452  216451  216452  216452       0  216454  216455  216456  216455
  216456  216456       0  216458  216459  216460  216459  216460  216460       0
  216462  216463  216464  216463  216464  216464       0  216466  216467  216468
  216467  216468  216468       0  216470  216471  216472  216471  216472  216472
       0  216474  216475  216476  216475  216476  216476       0  216478  216479
  216480  216479  216480  216480       0  216482  216483  216484  216483  216484
  216484       0  216486  216487  216488  216487  216488  216488       0  216490
  216491  216492  216491  216492  216492       0  216494  216495  216496  216495
  216496  216496       0  216498  216499  216500  216499  216500  216500       0
  216502  216503  216504  216503  216504  216504       0  216506  216507  216508
  216507  216508  216508       0  216510  216511  216512  216511  216512  216512
       0  216514  216515  216516  216515  216516  216516       0  216518  216519
  216520  216519  216520  216520       0  216522  216523  216524  216523  216524
  216524       0  216526  216527  216528  216527  216528  216528       0  216530
  216531  216532  216531  216532  216532       0  216534  216535  216536  216535
  216536  216536       0  216538  216539  216540  216539  216540  216540       0
  216542  216543  216544  216543  216544  216544       0  216546  216547  216548
  216547  216548  216548       0  216550  216551  216552  216551  216552  216552
       0  216554  216555  216556  216555  216556  216556       0  216558  216559
  216560  216559  216560  216560       0  216562  216563  216564  216563  216564
  216564       0  216566  216567  216568  216567  216568  216568       0  216570
  216571  216572  216571  216572  216572       0  216574  216575  216576  216575
  216576  216576       0  216578  216579  216580  216579  216580  216580       0
  216582  216583  216584  216583  216584  216584       0  216586  216587  216588
  216587  216588  216588       0  216590  216591  216592  216591  216592  216592
       0  216594  216595  216596  216595  216596  216596       0  216598  216599
  216600  216599  216600  216600       0  216602  216603  216604  216603  216604
  216604       0  216606  216607  216608  216607  216608  216608       0  216610
  216611  216612  216611  216612  216612       0  216614  216615  216616  216615
  216616  216616       0  216618  216619  216620  216619  216620  216620       0
  216622  216623  216624  216623  216624  216624       0  216626  216627  216628
  216627  216628  216628       0  216630  216631  216632  216631  216632  216632
       0  216634  216635  216636  216635  216636  216636       0  216638  216639
  216640  216639  216640  216640       0  216642  216643  216644  216643  216644
  216644       0  216646  216647  216648  216647  216648  216648       0  216650
  216651  216652  216651  216652  216652       0  216654  216655  216656  216655
  216656  216656       0  216658  216659  216660  216659  216660  216660       0
  216662  216663  216664  216663  216664  216664       0  216666  216667  216668
  216667  216668  216668       0  216670  216671  216672  216671  216672  216672
       0  216674  216675  216676  216675  216676  216676       0  216678  216679
  216680  216679  216680  216680       0  216682  216683  216684  216683  216684
  216684       0  216686  216687  216688  216687  216688  216688       0  216690
  216691  216692  216691  216692  216692       0  216694  216695  216696  216695
  216696  216696       0  216698  216699  216700  216699  216700  216700       0
  216702  216703  216704  216703  216704  216704       0  216706  216707  216708
  216707  216708  216708       0  216710  216711  216712  216711  216712  216712
       0  216714  216715  216716  216715  216716  216716       0  216718  216719
  216720  216719  216720  216720       0  216722  216723  216724  216723  216724
  216724       0  216726  216727  216728  216727  216728  216728       0  216730
  216731  216732  216731  216732  216732       0  216734  216735  216736  216735
  216736  216736       0  216738  216739  216740  216739  216740  216740       0
  216742  216743  216744  216743  216744  216744       0  216746  216747  216748
  216747  216748  216748       0  216750  216751  216752  216751  216752  216752
       0  216754  216755  216756  216755  216756  216756       0  216758  216759
  216760  216759  216760  216760       0  216762  216763  216764  216763  216764
  216764       0  216766  216767  216768  216767  216768  216768       0  216770
  216771  216772  216771  216772  216772       0  216774  216775  216776  216775
  216776  216776       0  216778  216779  216780  216779  216780  216780       0
  216782  216783  216784  216783  216784  216784       0  216786  216787  216788
  216787  216788  216788       0  216790  216791  216792  216791  216792  216792
       0  216794  216795  216796  216795  216796  216796       0  216798  216799
  216800  216799  216800  216800       0  216802  216803  216804  216803  216804
  216804       0  216806  216807  216808  216807  216808  216808       0  216810
  216811  216812  216811  216812  216812       0  216814  216815  216816  216815
  216816  216816       0  216818  216819  216820  216819  216820  216820       0
  216822  216823  216824  216823  216824  216824       0  216826  216827  216828
  216827  216828  216828       0  216830  216831  216832  216831  216832  216832
       0  216834  216835  216836  216835  216836  216836       0  216838  216839
  216840  216839  216840  216840       0  216842  216843  216844  216843  216844
  216844       0  216846  216847  216848  216847  216848  216848       0  216850
  216851  216852  216851  216852  216852       0  216854  216855  216856  216855
  216856  216856       0  216858  216859  216860  216859  216860  216860       0
  216862  216863  216864  216863  216864  216864       0  216866  216867  216868
  216867  216868  216868       0  216870  216871  216872  216871  216872  216872
       0  216874  216875  216876  216875  216876  216876       0  216878  216879
  216880  216879  216880  216880       0  216882  216883  216884  216883  216884
  216884       0  216886  216887  216888  216887  216888  216888       0  216890
  216891  216892  216891  216892  216892       0  216894  216895  216896  216895
  216896  216896       0  216898  216899  216900  216899  216900  216900       0
  216902  216903  216904  216903  216904  216904       0  216906  216907  216908
  216907  216908  216908       0  216910  216911  216912  216911  216912  216912
       0  216914  216915  216916  216915  216916  216916       0  216918  216919
  216920  216919  216920  216920       0  216922  216923  216924  216923  216924
  216924       0  216926  216927  216928  216927  216928  216928       0  216930
  216931  216932  216931  216932  216932       0  216934  216935  216936  216935
  216936  216936       0  216938  216939  216940  216939  216940  216940       0
  216942  216943  216944  216943  216944  216944       0  216946  216947  216948
  216947  216948  216948       0  216950  216951  216952  216951  216952  216952
       0  216954  216955  216956  216955  216956  216956       0  216958  216959
  216960  216959  216960  216960       0  216962  216963  216964  216963  216964
  216964       0  216966  216967  216968  216967  216968  216968       0  216970
  216971  216972  216971  216972  216972       0  216974  216975  216976  216975
  216976  216976       0  216978  216979  216980  216979  216980  216980       0
  216982  216983  216984  216983  216984  216984       0  216986  216987  216988
  216987  216988  216988       0  216990  216991  216992  216991  216992  216992
       0  216994  216995  216996  216995  216996  216996       0  216998  216999
  217000  216999  217000  217000       0  217002  217003  217004  217003  217004
  217004       0  217006  217007  217008  217007  217008  217008       0  217010
  217011  217012  217011  217012  217012       0  217014  217015  217016  217015
  217016  217016       0  217018  217019  217020  217019  217020  217020       0
  217022  217023  217024  217023  217024  217024       0  217026  217027  217028
  217027  217028  217028       0  217030  217031  217032  217031  217032  217032
       0  217034  217035  217036  217035  217036  217036       0  217038  217039
  217040  217039  217040  217040       0  217042  217043  217044  217043  217044
  217044       0  217046  217047  217048  217047  217048  217048       0  217050
  217051  217052  217051  217052  217052       0  217054  217055  217056  217055
  217056  217056       0  217058  217059  217060  217059  217060  217060       0
  217062  217063  217064  217063  217064  217064       0  217066  217067  217068
  217067  217068  217068       0  217070  217071  217072  217071  217072  217072
       0  217074  217075  217076  217075  217076  217076       0  217078  217079
  217080  217079  217080  217080       0  217082  217083  217084  217083  217084
  217084       0  217086  217087  217088  217087  217088  217088       0  217090
  217091  217092  217091  217092  217092       0  217094  217095  217096  217095
  217096  217096       0  217098  217099  217100  217099  217100  217100       0
  217102  217103  217104  217103  217104  217104       0  217106  217107  217108
  217107  217108  217108       0  217110  217111  217112  217111  217112  217112
       0  217114  217115  217116  217115  217116  217116       0  217118  217119
  217120  217119  217120  217120       0  217122  217123  217124  217123  217124
  217124       0  217126  217127  217128  217127  217128  217128       0  217130
  217131  217132  217131  217132  217132       0  217134  217135  217136  217135
  217136  217136       0  217138  217139  217140  217139  217140  217140       0
  217142  217143  217144  217143  217144  217144       0  217146  217147  217148
  217147  217148  217148       0  217150  217151  217152  217151  217152  217152
       0  217154  217155  217156  217155  217156  217156       0  217158  217159
  217160  217159  217160  217160       0  217162  217163  217164  217163  217164
  217164       0  217166  217167  217168  217167  217168  217168       0  217170
  217171  217172  217171  217172  217172       0  217174  217175  217176  217175
  217176  217176       0  217178  217179  217180  217179  217180  217180       0
  217182  217183  217184  217183  217184  217184       0  217186  217187  217188
  217187  217188  217188       0  217190  217191  217192  217191  217192  217192
       0  217194  217195  217196  217195  217196  217196       0  217198  217199
  217200  217199  217200  217200       0  217202  217203  217204  217203  217204
  217204       0  217206  217207  217208  217207  217208  217208       0  217210
  217211  217212  217211  217212  217212       0  217214  217215  217216  217215
  217216  217216       0  217218  217219  217220  217219  217220  217220       0
  217222  217223  217224  217223  217224  217224       0  217226  217227  217228
  217227  217228  217228       0  217230  217231  217232  217231  217232  217232
       0  217234  217235  217236  217235  217236  217236       0  217238  217239
  217240  217239  217240  217240       0  217242  217243  217244  217243  217244
  217244       0  217246  217247  217248  217247  217248  217248       0  217250
  217251  217252  217251  217252  217252       0  217254  217255  217256  217255
  217256  217256       0  217258  217259  217260  217259  217260  217260       0
  217262  217263  217264  217263  217264  217264       0  217266  217267  217268
  217267  217268  217268       0  217270  217271  217272  217271  217272  217272
       0  217274  217275  217276  217275  217276  217276       0  217278  217279
  217280  217279  217280  217280       0  217282  217283  217284  217283  217284
  217284       0  217286  217287  217288  217287  217288  217288       0  217290
  217291  217292  217291  217292  217292       0  217294  217295  217296  217295
  217296  217296       0  217298  217299  217300  217299  217300  217300       0
  217302  217303  217304  217303  217304  217304       0  217306  217307  217308
  217307  217308  217308       0  217310  217311  217312  217311  217312  217312
       0  217314  217315  217316  217315  217316  217316       0  217318  217319
  217320  217319  217320  217320       0  217322  217323  217324  217323  217324
  217324       0  217326  217327  217328  217327  217328  217328       0  217330
  217331  217332  217331  217332  217332       0  217334  217335  217336  217335
  217336  217336       0  217338  217339  217340  217339  217340  217340       0
  217342  217343  217344  217343  217344  217344       0  217346  217347  217348
  217347  217348  217348       0  217350  217351  217352  217351  217352  217352
       0  217354  217355  217356  217355  217356  217356       0  217358  217359
  217360  217359  217360  217360       0  217362  217363  217364  217363  217364
  217364       0  217366  217367  217368  217367  217368  217368       0  217370
  217371  217372  217371  217372  217372       0  217374  217375  217376  217375
  217376  217376       0  217378  217379  217380  217379  217380  217380       0
  217382  217383  217384  217383  217384  217384       0  217386  217387  217388
  217387  217388  217388       0  217390  217391  217392  217391  217392  217392
       0  217394  217395  217396  217395  217396  217396       0  217398  217399
  217400  217399  217400  217400       0  217402  217403  217404  217403  217404
  217404       0  217406  217407  217408  217407  217408  217408       0  217410
  217411  217412  217411  217412  217412       0  217414  217415  217416  217415
  217416  217416       0  217418  217419  217420  217419  217420  217420       0
  217422  217423  217424  217423  217424  217424       0  217426  217427  217428
  217427  217428  217428       0  217430  217431  217432  217431  217432  217432
       0  217434  217435  217436  217435  217436  217436       0  217438  217439
  217440  217439  217440  217440       0  217442  217443  217444  217443  217444
  217444       0  217446  217447  217448  217447  217448  217448       0  217450
  217451  217452  217451  217452  217452       0  217454  217455  217456  217455
  217456  217456       0  217458  217459  217460  217459  217460  217460       0
  217462  217463  217464  217463  217464  217464       0  217466  217467  217468
  217467  217468  217468       0  217470  217471  217472  217471  217472  217472
       0  217474  217475  217476  217475  217476  217476       0  217478  217479
  217480  217479  217480  217480       0  217482  217483  217484  217483  217484
  217484       0  217486  217487  217488  217487  217488  217488       0  217490
  217491  217492  217491  217492  217492       0  217494  217495  217496  217495
  217496  217496       0  217498  217499  217500  217499  217500  217500       0
  217502  217503  217504  217503  217504  217504       0  217506  217507  217508
  217507  217508  217508       0  217510  217511  217512  217511  217512  217512
       0  217514  217515  217516  217515  217516  217516       0  217518  217519
  217520  217519  217520  217520       0  217522  217523  217524  217523  217524
  217524       0  217526  217527  217528  217527  217528  217528       0  217530
  217531  217532  217531  217532  217532       0  217534  217535  217536  217535
  217536  217536       0  217538  217539  217540  217539  217540  217540       0
  217542  217543  217544  217543  217544  217544       0  217546  217547  217548
  217547  217548  217548       0  217550  217551  217552  217551  217552  217552
       0  217554  217555  217556  217555  217556  217556       0  217558  217559
  217560  217559  217560  217560       0  217562  217563  217564  217563  217564
  217564       0  217566  217567  217568  217567  217568  217568       0  217570
  217571  217572  217571  217572  217572       0  217574  217575  217576  217575
  217576  217576       0  217578  217579  217580  217579  217580  217580       0
  217582  217583  217584  217583  217584  217584       0  217586  217587  217588
  217587  217588  217588       0  217590  217591  217592  217591  217592  217592
       0  217594  217595  217596  217595  217596  217596       0  217598  217599
  217600  217599  217600  217600       0  217602  217603  217604  217603  217604
  217604       0  217606  217607  217608  217607  217608  217608       0  217610
  217611  217612  217611  217612  217612       0  217614  217615  217616  217615
  217616  217616       0  217618  217619  217620  217619  217620  217620       0
  217622  217623  217624  217623  217624  217624       0  217626  217627  217628
  217627  217628  217628       0  217630  217631  217632  217631  217632  217632
       0  217634  217635  217636  217635  217636  217636       0  217638  217639
  217640  217639  217640  217640       0  217642  217643  217644  217643  217644
  217644       0  217646  217647  217648  217647  217648  217648       0  217650
  217651  217652  217651  217652  217652       0  217654  217655  217656  217655
  217656  217656       0  217658  217659  217660  217659  217660  217660       0
  217662  217663  217664  217663  217664  217664       0  217666  217667  217668
  217667  217668  217668       0  217670  217671  217672  217671  217672  217672
       0  217674  217675  217676  217675  217676  217676       0  217678  217679
  217680  217679  217680  217680       0  217682  217683  217684  217683  217684
  217684       0  217686  217687  217688  217687  217688  217688       0  217690
  217691  217692  217691  217692  217692       0  217694  217695  217696  217695
  217696  217696       0  217698  217699  217700  217699  217700  217700       0
  217702  217703  217704  217703  217704  217704       0  217706  217707  217708
  217707  217708  217708       0  217710  217711  217712  217711  217712  217712
       0  217714  217715  217716  217715  217716  217716       0  217718  217719
  217720  217719  217720  217720       0  217722  217723  217724  217723  217724
  217724       0  217726  217727  217728  217727  217728  217728       0  217730
  217731  217732  217731  217732  217732       0  217734  217735  217736  217735
  217736  217736       0  217738  217739  217740  217739  217740  217740       0
  217742  217743  217744  217743  217744  217744       0  217746  217747  217748
  217747  217748  217748       0  217750  217751  217752  217751  217752  217752
       0  217754  217755  217756  217755  217756  217756       0  217758  217759
  217760  217759  217760  217760       0  217762  217763  217764  217763  217764
  217764       0  217766  217767  217768  217767  217768  217768       0  217770
  217771  217772  217771  217772  217772       0  217774  217775  217776  217775
  217776  217776       0  217778  217779  217780  217779  217780  217780       0
  217782  217783  217784  217783  217784  217784       0  217786  217787  217788
  217787  217788  217788       0  217790  217791  217792  217791  217792  217792
       0  217794  217795  217796  217795  217796  217796       0  217798  217799
  217800  217799  217800  217800       0  217802  217803  217804  217803  217804
  217804       0  217806  217807  217808  217807  217808  217808       0  217810
  217811  217812  217811  217812  217812       0  217814  217815  217816  217815
  217816  217816       0  217818  217819  217820  217819  217820  217820       0
  217822  217823  217824  217823  217824  217824       0  217826  217827  217828
  217827  217828  217828       0  217830  217831  217832  217831  217832  217832
       0  217834  217835  217836  217835  217836  217836       0  217838  217839
  217840  217839  217840  217840       0  217842  217843  217844  217843  217844
  217844       0  217846  217847  217848  217847  217848  217848       0  217850
  217851  217852  217851  217852  217852       0  217854  217855  217856  217855
  217856  217856       0  217858  217859  217860  217859  217860  217860       0
  217862  217863  217864  217863  217864  217864       0  217866  217867  217868
  217867  217868  217868       0  217870  217871  217872  217871  217872  217872
       0  217874  217875  217876  217875  217876  217876       0  217878  217879
  217880  217879  217880  217880       0  217882  217883  217884  217883  217884
  217884       0  217886  217887  217888  217887  217888  217888       0  217890
  217891  217892  217891  217892  217892       0  217894  217895  217896  217895
  217896  217896       0  217898  217899  217900  217899  217900  217900       0
  217902  217903  217904  217903  217904  217904       0  217906  217907  217908
  217907  217908  217908       0  217910  217911  217912  217911  217912  217912
       0  217914  217915  217916  217915  217916  217916       0  217918  217919
  217920  217919  217920  217920       0  217922  217923  217924  217923  217924
  217924       0  217926  217927  217928  217927  217928  217928       0  217930
  217931  217932  217931  217932  217932       0  217934  217935  217936  217935
  217936  217936       0  217938  217939  217940  217939  217940  217940       0
  217942  217943  217944  217943  217944  217944       0  217946  217947  217948
  217947  217948  217948       0  217950  217951  217952  217951  217952  217952
       0  217954  217955  217956  217955  217956  217956       0  217958  217959
  217960  217959  217960  217960       0  217962  217963  217964  217963  217964
  217964       0  217966  217967  217968  217967  217968  217968       0  217970
  217971  217972  217971  217972  217972       0  217974  217975  217976  217975
  217976  217976       0  217978  217979  217980  217979  217980  217980       0
  217982  217983  217984  217983  217984  217984       0  217986  217987  217988
  217987  217988  217988       0  217990  217991  217992  217991  217992  217992
       0  217994  217995  217996  217995  217996  217996       0  217998  217999
  218000  217999  218000  218000       0  218002  218003  218004  218003  218004
  218004       0  218006  218007  218008  218007  218008  218008       0  218010
  218011  218012  218011  218012  218012       0  218014  218015  218016  218015
  218016  218016       0  218018  218019  218020  218019  218020  218020       0
  218022  218023  218024  218023  218024  218024       0  218026  218027  218028
  218027  218028  218028       0  218030  218031  218032  218031  218032  218032
       0  218034  218035  218036  218035  218036  218036       0  218038  218039
  218040  218039  218040  218040       0  218042  218043  218044  218043  218044
  218044       0  218046  218047  218048  218047  218048  218048       0  218050
  218051  218052  218051  218052  218052       0  218054  218055  218056  218055
  218056  218056       0  218058  218059  218060  218059  218060  218060       0
  218062  218063  218064  218063  218064  218064       0  218066  218067  218068
  218067  218068  218068       0  218070  218071  218072  218071  218072  218072
       0  218074  218075  218076  218075  218076  218076       0  218078  218079
  218080  218079  218080  218080       0  218082  218083  218084  218083  218084
  218084       0  218086  218087  218088  218087  218088  218088       0  218090
  218091  218092  218091  218092  218092       0  218094  218095  218096  218095
  218096  218096       0  218098  218099  218100  218099  218100  218100       0
  218102  218103  218104  218103  218104  218104       0  218106  218107  218108
  218107  218108  218108       0  218110  218111  218112  218111  218112  218112
       0  218114  218115  218116  218115  218116  218116       0  218118  218119
  218120  218119  218120  218120       0  218122  218123  218124  218123  218124
  218124       0  218126  218127  218128  218127  218128  218128       0  218130
  218131  218132  218131  218132  218132       0  218134  218135  218136  218135
  218136  218136       0  218138  218139  218140  218139  218140  218140       0
  218142  218143  218144  218143  218144  218144       0  218146  218147  218148
  218147  218148  218148       0  218150  218151  218152  218151  218152  218152
       0  218154  218155  218156  218155  218156  218156       0  218158  218159
  218160  218159  218160  218160       0  218162  218163  218164  218163  218164
  218164       0  218166  218167  218168  218167  218168  218168       0  218170
  218171  218172  218171  218172  218172       0  218174  218175  218176  218175
  218176  218176       0  218178  218179  218180  218179  218180  218180       0
  218182  218183  218184  218183  218184  218184       0  218186  218187  218188
  218187  218188  218188       0  218190  218191  218192  218191  218192  218192
       0  218194  218195  218196  218195  218196  218196       0  218198  218199
  218200  218199  218200  218200       0  218202  218203  218204  218203  218204
  218204       0  218206  218207  218208  218207  218208  218208       0  218210
  218211  218212  218211  218212  218212       0  218214  218215  218216  218215
  218216  218216       0  218218  218219  218220  218219  218220  218220       0
  218222  218223  218224  218223  218224  218224       0  218226  218227  218228
  218227  218228  218228       0  218230  218231  218232  218231  218232  218232
       0  218234  218235  218236  218235  218236  218236       0  218238  218239
  218240  218239  218240  218240       0  218242  218243  218244  218243  218244
  218244       0  218246  218247  218248  218247  218248  218248       0  218250
  218251  218252  218251  218252  218252       0  218254  218255  218256  218255
  218256  218256       0  218258  218259  218260  218259  218260  218260       0
  218262  218263  218264  218263  218264  218264       0  218266  218267  218268
  218267  218268  218268       0  218270  218271  218272  218271  218272  218272
       0  218274  218275  218276  218275  218276  218276       0  218278  218279
  218280  218279  218280  218280       0  218282  218283  218284  218283  218284
  218284       0  218286  218287  218288  218287  218288  218288       0  218290
  218291  218292  218291  218292  218292       0  218294  218295  218296  218295
  218296  218296       0  218298  218299  218300  218299  218300  218300       0
  218302  218303  218304  218303  218304  218304       0  218306  218307  218308
  218307  218308  218308       0  218310  218311  218312  218311  218312  218312
       0  218314  218315  218316  218315  218316  218316       0  218318  218319
  218320  218319  218320  218320       0  218322  218323  218324  218323  218324
  218324       0  218326  218327  218328  218327  218328  218328       0  218330
  218331  218332  218331  218332  218332       0  218334  218335  218336  218335
  218336  218336       0  218338  218339  218340  218339  218340  218340       0
  218342  218343  218344  218343  218344  218344       0  218346  218347  218348
  218347  218348  218348       0  218350  218351  218352  218351  218352  218352
       0  218354  218355  218356  218355  218356  218356       0  218358  218359
  218360  218359  218360  218360       0  218362  218363  218364  218363  218364
  218364       0  218366  218367  218368  218367  218368  218368       0  218370
  218371  218372  218371  218372  218372       0  218374  218375  218376  218375
  218376  218376       0  218378  218379  218380  218379  218380  218380       0
  218382  218383  218384  218383  218384  218384       0  218386  218387  218388
  218387  218388  218388       0  218390  218391  218392  218391  218392  218392
       0  218394  218395  218396  218395  218396  218396       0  218398  218399
  218400  218399  218400  218400       0  218402  218403  218404  218403  218404
  218404       0  218406  218407  218408  218407  218408  218408       0  218410
  218411  218412  218411  218412  218412       0  218414  218415  218416  218415
  218416  218416       0  218418  218419  218420  218419  218420  218420       0
  218422  218423  218424  218423  218424  218424       0  218426  218427  218428
  218427  218428  218428       0  218430  218431  218432  218431  218432  218432
       0  218434  218435  218436  218435  218436  218436       0  218438  218439
  218440  218439  218440  218440       0  218442  218443  218444  218443  218444
  218444       0  218446  218447  218448  218447  218448  218448       0  218450
  218451  218452  218451  218452  218452       0  218454  218455  218456  218455
  218456  218456       0  218458  218459  218460  218459  218460  218460       0
  218462  218463  218464  218463  218464  218464       0  218466  218467  218468
  218467  218468  218468       0  218470  218471  218472  218471  218472  218472
       0  218474  218475  218476  218475  218476  218476       0  218478  218479
  218480  218479  218480  218480       0  218482  218483  218484  218483  218484
  218484       0  218486  218487  218488  218487  218488  218488       0  218490
  218491  218492  218491  218492  218492       0  218494  218495  218496  218495
  218496  218496       0  218498  218499  218500  218499  218500  218500       0
  218502  218503  218504  218503  218504  218504       0  218506  218507  218508
  218507  218508  218508       0  218510  218511  218512  218511  218512  218512
       0  218514  218515  218516  218515  218516  218516       0  218518  218519
  218520  218519  218520  218520       0  218522  218523  218524  218523  218524
  218524       0  218526  218527  218528  218527  218528  218528       0  218530
  218531  218532  218531  218532  218532       0  218534  218535  218536  218535
  218536  218536       0  218538  218539  218540  218539  218540  218540       0
  218542  218543  218544  218543  218544  218544       0  218546  218547  218548
  218547  218548  218548       0  218550  218551  218552  218551  218552  218552
       0  218554  218555  218556  218555  218556  218556       0  218558  218559
  218560  218559  218560  218560       0  218562  218563  218564  218563  218564
  218564       0  218566  218567  218568  218567  218568  218568       0  218570
  218571  218572  218571  218572  218572       0  218574  218575  218576  218575
  218576  218576       0  218578  218579  218580  218579  218580  218580       0
  218582  218583  218584  218583  218584  218584       0  218586  218587  218588
  218587  218588  218588       0  218590  218591  218592  218591  218592  218592
       0  218594  218595  218596  218595  218596  218596       0  218598  218599
  218600  218599  218600  218600       0  218602  218603  218604  218603  218604
  218604       0  218606  218607  218608  218607  218608  218608       0  218610
  218611  218612  218611  218612  218612       0  218614  218615  218616  218615
  218616  218616       0  218618  218619  218620  218619  218620  218620       0
  218622  218623  218624  218623  218624  218624       0  218626  218627  218628
  218627  218628  218628       0  218630  218631  218632  218631  218632  218632
       0  218634  218635  218636  218635  218636  218636       0  218638  218639
  218640  218639  218640  218640       0  218642  218643  218644  218643  218644
  218644       0  218646  218647  218648  218647  218648  218648       0  218650
  218651  218652  218651  218652  218652       0  218654  218655  218656  218655
  218656  218656       0  218658  218659  218660  218659  218660  218660       0
  218662  218663  218664  218663  218664  218664       0  218666  218667  218668
  218667  218668  218668       0  218670  218671  218672  218671  218672  218672
       0  218674  218675  218676  218675  218676  218676       0  218678  218679
  218680  218679  218680  218680       0  218682  218683  218684  218683  218684
  218684       0  218686  218687  218688  218687  218688  218688       0  218690
  218691  218692  218691  218692  218692       0  218694  218695  218696  218695
  218696  218696       0  218698  218699  218700  218699  218700  218700       0
  218702  218703  218704  218703  218704  218704       0  218706  218707  218708
  218707  218708  218708       0  218710  218711  218712  218711  218712  218712
       0  218714  218715  218716  218715  218716  218716       0  218718  218719
  218720  218719  218720  218720       0  218722  218723  218724  218723  218724
  218724       0  218726  218727  218728  218727  218728  218728       0  218730
  218731  218732  218731  218732  218732       0  218734  218735  218736  218735
  218736  218736       0  218738  218739  218740  218739  218740  218740       0
  218742  218743  218744  218743  218744  218744       0  218746  218747  218748
  218747  218748  218748       0  218750  218751  218752  218751  218752  218752
       0  218754  218755  218756  218755  218756  218756       0  218758  218759
  218760  218759  218760  218760       0  218762  218763  218764  218763  218764
  218764       0  218766  218767  218768  218767  218768  218768       0  218770
  218771  218772  218771  218772  218772       0  218774  218775  218776  218775
  218776  218776       0  218778  218779  218780  218779  218780  218780       0
  218782  218783  218784  218783  218784  218784       0  218786  218787  218788
  218787  218788  218788       0  218790  218791  218792  218791  218792  218792
       0  218794  218795  218796  218795  218796  218796       0  218798  218799
  218800  218799  218800  218800       0  218802  218803  218804  218803  218804
  218804       0  218806  218807  218808  218807  218808  218808       0  218810
  218811  218812  218811  218812  218812       0  218814  218815  218816  218815
  218816  218816       0  218818  218819  218820  218819  218820  218820       0
  218822  218823  218824  218823  218824  218824       0  218826  218827  218828
  218827  218828  218828       0  218830  218831  218832  218831  218832  218832
       0  218834  218835  218836  218835  218836  218836       0  218838  218839
  218840  218839  218840  218840       0  218842  218843  218844  218843  218844
  218844       0  218846  218847  218848  218847  218848  218848       0  218850
  218851  218852  218851  218852  218852       0  218854  218855  218856  218855
  218856  218856       0  218858  218859  218860  218859  218860  218860       0
  218862  218863  218864  218863  218864  218864       0  218866  218867  218868
  218867  218868  218868       0  218870  218871  218872  218871  218872  218872
       0  218874  218875  218876  218875  218876  218876       0  218878  218879
  218880  218879  218880  218880       0  218882  218883  218884  218883  218884
  218884       0  218886  218887  218888  218887  218888  218888       0  218890
  218891  218892  218891  218892  218892       0  218894  218895  218896  218895
  218896  218896       0  218898  218899  218900  218899  218900  218900       0
  218902  218903  218904  218903  218904  218904       0  218906  218907  218908
  218907  218908  218908       0  218910  218911  218912  218911  218912  218912
       0  218914  218915  218916  218915  218916  218916       0  218918  218919
  218920  218919  218920  218920       0  218922  218923  218924  218923  218924
  218924       0  218926  218927  218928  218927  218928  218928       0  218930
  218931  218932  218931  218932  218932       0  218934  218935  218936  218935
  218936  218936       0  218938  218939  218940  218939  218940  218940       0
  218942  218943  218944  218943  218944  218944       0  218946  218947  218948
  218947  218948  218948       0  218950  218951  218952  218951  218952  218952
       0  218954  218955  218956  218955  218956  218956       0  218958  218959
  218960  218959  218960  218960       0  218962  218963  218964  218963  218964
  218964       0  218966  218967  218968  218967  218968  218968       0  218970
  218971  218972  218971  218972  218972       0  218974  218975  218976  218975
  218976  218976       0  218978  218979  218980  218979  218980  218980       0
  218982  218983  218984  218983  218984  218984       0  218986  218987  218988
  218987  218988  218988       0  218990  218991  218992  218991  218992  218992
       0  218994  218995  218996  218995  218996  218996       0  218998  218999
  219000  218999  219000  219000       0  219002  219003  219004  219003  219004
  219004       0  219006  219007  219008  219007  219008  219008       0  219010
  219011  219012  219011  219012  219012       0  219014  219015  219016  219015
  219016  219016       0  219018  219019  219020  219019  219020  219020       0
  219022  219023  219024  219023  219024  219024       0  219026  219027  219028
  219027  219028  219028       0  219030  219031  219032  219031  219032  219032
       0  219034  219035  219036  219035  219036  219036       0  219038  219039
  219040  219039  219040  219040       0  219042  219043  219044  219043  219044
  219044       0  219046  219047  219048  219047  219048  219048       0  219050
  219051  219052  219051  219052  219052       0  219054  219055  219056  219055
  219056  219056       0  219058  219059  219060  219059  219060  219060       0
  219062  219063  219064  219063  219064  219064       0  219066  219067  219068
  219067  219068  219068       0  219070  219071  219072  219071  219072  219072
       0  219074  219075  219076  219075  219076  219076       0  219078  219079
  219080  219079  219080  219080       0  219082  219083  219084  219083  219084
  219084       0  219086  219087  219088  219087  219088  219088       0  219090
  219091  219092  219091  219092  219092       0  219094  219095  219096  219095
  219096  219096       0  219098  219099  219100  219099  219100  219100       0
  219102  219103  219104  219103  219104  219104       0  219106  219107  219108
  219107  219108  219108       0  219110  219111  219112  219111  219112  219112
       0  219114  219115  219116  219115  219116  219116       0  219118  219119
  219120  219119  219120  219120       0  219122  219123  219124  219123  219124
  219124       0  219126  219127  219128  219127  219128  219128       0  219130
  219131  219132  219131  219132  219132       0  219134  219135  219136  219135
  219136  219136       0  219138  219139  219140  219139  219140  219140       0
  219142  219143  219144  219143  219144  219144       0  219146  219147  219148
  219147  219148  219148       0  219150  219151  219152  219151  219152  219152
       0  219154  219155  219156  219155  219156  219156       0  219158  219159
  219160  219159  219160  219160       0  219162  219163  219164  219163  219164
  219164       0  219166  219167  219168  219167  219168  219168       0  219170
  219171  219172  219171  219172  219172       0  219174  219175  219176  219175
  219176  219176       0  219178  219179  219180  219179  219180  219180       0
  219182  219183  219184  219183  219184  219184       0  219186  219187  219188
  219187  219188  219188       0  219190  219191  219192  219191  219192  219192
       0  219194  219195  219196  219195  219196  219196       0  219198  219199
  219200  219199  219200  219200       0  219202  219203  219204  219203  219204
  219204       0  219206  219207  219208  219207  219208  219208       0  219210
  219211  219212  219211  219212  219212       0  219214  219215  219216  219215
  219216  219216       0  219218  219219  219220  219219  219220  219220       0
  219222  219223  219224  219223  219224  219224       0  219226  219227  219228
  219227  219228  219228       0  219230  219231  219232  219231  219232  219232
       0  219234  219235  219236  219235  219236  219236       0  219238  219239
  219240  219239  219240  219240       0  219242  219243  219244  219243  219244
  219244       0  219246  219247  219248  219247  219248  219248       0  219250
  219251  219252  219251  219252  219252       0  219254  219255  219256  219255
  219256  219256       0  219258  219259  219260  219259  219260  219260       0
  219262  219263  219264  219263  219264  219264       0  219266  219267  219268
  219267  219268  219268       0  219270  219271  219272  219271  219272  219272
       0  219274  219275  219276  219275  219276  219276       0  219278  219279
  219280  219279  219280  219280       0  219282  219283  219284  219283  219284
  219284       0  219286  219287  219288  219287  219288  219288       0  219290
  219291  219292  219291  219292  219292       0  219294  219295  219296  219295
  219296  219296       0  219298  219299  219300  219299  219300  219300       0
  219302  219303  219304  219303  219304  219304       0  219306  219307  219308
  219307  219308  219308       0  219310  219311  219312  219311  219312  219312
       0  219314  219315  219316  219315  219316  219316       0  219318  219319
  219320  219319  219320  219320       0  219322  219323  219324  219323  219324
  219324       0  219326  219327  219328  219327  219328  219328       0  219330
  219331  219332  219331  219332  219332       0  219334  219335  219336  219335
  219336  219336       0  219338  219339  219340  219339  219340  219340       0
  219342  219343  219344  219343  219344  219344       0  219346  219347  219348
  219347  219348  219348       0  219350  219351  219352  219351  219352  219352
       0  219354  219355  219356  219355  219356  219356       0  219358  219359
  219360  219359  219360  219360       0  219362  219363  219364  219363  219364
  219364       0  219366  219367  219368  219367  219368  219368       0  219370
  219371  219372  219371  219372  219372       0  219374  219375  219376  219375
  219376  219376       0  219378  219379  219380  219379  219380  219380       0
  219382  219383  219384  219383  219384  219384       0  219386  219387  219388
  219387  219388  219388       0  219390  219391  219392  219391  219392  219392
       0  219394  219395  219396  219395  219396  219396       0  219398  219399
  219400  219399  219400  219400       0  219402  219403  219404  219403  219404
  219404       0  219406  219407  219408  219407  219408  219408       0  219410
  219411  219412  219411  219412  219412       0  219414  219415  219416  219415
  219416  219416       0  219418  219419  219420  219419  219420  219420       0
  219422  219423  219424  219423  219424  219424       0  219426  219427  219428
  219427  219428  219428       0  219430  219431  219432  219431  219432  219432
       0  219434  219435  219436  219435  219436  219436       0  219438  219439
  219440  219439  219440  219440       0  219442  219443  219444  219443  219444
  219444       0  219446  219447  219448  219447  219448  219448       0  219450
  219451  219452  219451  219452  219452       0  219454  219455  219456  219455
  219456  219456       0  219458  219459  219460  219459  219460  219460       0
  219462  219463  219464  219463  219464  219464       0  219466  219467  219468
  219467  219468  219468       0  219470  219471  219472  219471  219472  219472
       0  219474  219475  219476  219475  219476  219476       0  219478  219479
  219480  219479  219480  219480       0  219482  219483  219484  219483  219484
  219484       0  219486  219487  219488  219487  219488  219488       0  219490
  219491  219492  219491  219492  219492       0  219494  219495  219496  219495
  219496  219496       0  219498  219499  219500  219499  219500  219500       0
  219502  219503  219504  219503  219504  219504       0  219506  219507  219508
  219507  219508  219508       0  219510  219511  219512  219511  219512  219512
       0  219514  219515  219516  219515  219516  219516       0  219518  219519
  219520  219519  219520  219520       0  219522  219523  219524  219523  219524
  219524       0  219526  219527  219528  219527  219528  219528       0  219530
  219531  219532  219531  219532  219532       0  219534  219535  219536  219535
  219536  219536       0  219538  219539  219540  219539  219540  219540       0
  219542  219543  219544  219543  219544  219544       0  219546  219547  219548
  219547  219548  219548       0  219550  219551  219552  219551  219552  219552
       0  219554  219555  219556  219555  219556  219556       0  219558  219559
  219560  219559  219560  219560       0  219562  219563  219564  219563  219564
  219564       0  219566  219567  219568  219567  219568  219568       0  219570
  219571  219572  219571  219572  219572       0  219574  219575  219576  219575
  219576  219576       0  219578  219579  219580  219579  219580  219580       0
  219582  219583  219584  219583  219584  219584       0  219586  219587  219588
  219587  219588  219588       0  219590  219591  219592  219591  219592  219592
       0  219594  219595  219596  219595  219596  219596       0  219598  219599
  219600  219599  219600  219600       0  219602  219603  219604  219603  219604
  219604       0  219606  219607  219608  219607  219608  219608       0  219610
  219611  219612  219611  219612  219612       0  219614  219615  219616  219615
  219616  219616       0  219618  219619  219620  219619  219620  219620       0
  219622  219623  219624  219623  219624  219624       0  219626  219627  219628
  219627  219628  219628       0  219630  219631  219632  219631  219632  219632
       0  219634  219635  219636  219635  219636  219636       0  219638  219639
  219640  219639  219640  219640       0  219642  219643  219644  219643  219644
  219644       0  219646  219647  219648  219647  219648  219648       0  219650
  219651  219652  219651  219652  219652       0  219654  219655  219656  219655
  219656  219656       0  219658  219659  219660  219659  219660  219660       0
  219662  219663  219664  219663  219664  219664       0  219666  219667  219668
  219667  219668  219668       0  219670  219671  219672  219671  219672  219672
       0  219674  219675  219676  219675  219676  219676       0  219678  219679
  219680  219679  219680  219680       0  219682  219683  219684  219683  219684
  219684       0  219686  219687  219688  219687  219688  219688       0  219690
  219691  219692  219691  219692  219692       0  219694  219695  219696  219695
  219696  219696       0  219698  219699  219700  219699  219700  219700       0
  219702  219703  219704  219703  219704  219704       0  219706  219707  219708
  219707  219708  219708       0  219710  219711  219712  219711  219712  219712
       0  219714  219715  219716  219715  219716  219716       0  219718  219719
  219720  219719  219720  219720       0  219722  219723  219724  219723  219724
  219724       0  219726  219727  219728  219727  219728  219728       0  219730
  219731  219732  219731  219732  219732       0  219734  219735  219736  219735
  219736  219736       0  219738  219739  219740  219739  219740  219740       0
  219742  219743  219744  219743  219744  219744       0  219746  219747  219748
  219747  219748  219748       0  219750  219751  219752  219751  219752  219752
       0  219754  219755  219756  219755  219756  219756       0  219758  219759
  219760  219759  219760  219760       0  219762  219763  219764  219763  219764
  219764       0  219766  219767  219768  219767  219768  219768       0  219770
  219771  219772  219771  219772  219772       0  219774  219775  219776  219775
  219776  219776       0  219778  219779  219780  219779  219780  219780       0
  219782  219783  219784  219783  219784  219784       0  219786  219787  219788
  219787  219788  219788       0  219790  219791  219792  219791  219792  219792
       0  219794  219795  219796  219795  219796  219796       0  219798  219799
  219800  219799  219800  219800       0  219802  219803  219804  219803  219804
  219804       0  219806  219807  219808  219807  219808  219808       0  219810
  219811  219812  219811  219812  219812       0  219814  219815  219816  219815
  219816  219816       0  219818  219819  219820  219819  219820  219820       0
  219822  219823  219824  219823  219824  219824       0  219826  219827  219828
  219827  219828  219828       0  219830  219831  219832  219831  219832  219832
       0  219834  219835  219836  219835  219836  219836       0  219838  219839
  219840  219839  219840  219840       0  219842  219843  219844  219843  219844
  219844       0  219846  219847  219848  219847  219848  219848       0  219850
  219851  219852  219851  219852  219852       0  219854  219855  219856  219855
  219856  219856       0  219858  219859  219860  219859  219860  219860       0
  219862  219863  219864  219863  219864  219864       0  219866  219867  219868
  219867  219868  219868       0  219870  219871  219872  219871  219872  219872
       0  219874  219875  219876  219875  219876  219876       0  219878  219879
  219880  219879  219880  219880       0  219882  219883  219884  219883  219884
  219884       0  219886  219887  219888  219887  219888  219888       0  219890
  219891  219892  219891  219892  219892       0  219894  219895  219896  219895
  219896  219896       0  219898  219899  219900  219899  219900  219900       0
  219902  219903  219904  219903  219904  219904       0  219906  219907  219908
  219907  219908  219908       0  219910  219911  219912  219911  219912  219912
       0  219914  219915  219916  219915  219916  219916       0  219918  219919
  219920  219919  219920  219920       0  219922  219923  219924  219923  219924
  219924       0  219926  219927  219928  219927  219928  219928       0  219930
  219931  219932  219931  219932  219932       0  219934  219935  219936  219935
  219936  219936       0  219938  219939  219940  219939  219940  219940       0
  219942  219943  219944  219943  219944  219944       0  219946  219947  219948
  219947  219948  219948       0  219950  219951  219952  219951  219952  219952
       0  219954  219955  219956  219955  219956  219956       0  219958  219959
  219960  219959  219960  219960       0  219962  219963  219964  219963  219964
  219964       0  219966  219967  219968  219967  219968  219968       0  219970
  219971  219972  219971  219972  219972       0  219974  219975  219976  219975
  219976  219976       0  219978  219979  219980  219979  219980  219980       0
  219982  219983  219984  219983  219984  219984       0  219986  219987  219988
  219987  219988  219988       0  219990  219991  219992  219991  219992  219992
       0  219994  219995  219996  219995  219996  219996       0  219998  219999
  220000  219999  220000  220000       0  220002  220003  220004  220003  220004
  220004       0  220006  220007  220008  220007  220008  220008       0  220010
  220011  220012  220011  220012  220012       0  220014  220015  220016  220015
  220016  220016       0  220018  220019  220020  220019  220020  220020       0
  220022  220023  220024  220023  220024  220024       0  220026  220027  220028
  220027  220028  220028       0  220030  220031  220032  220031  220032  220032
       0  220034  220035  220036  220035  220036  220036       0  220038  220039
  220040  220039  220040  220040       0  220042  220043  220044  220043  220044
  220044       0  220046  220047  220048  220047  220048  220048       0  220050
  220051  220052  220051  220052  220052       0  220054  220055  220056  220055
  220056  220056       0  220058  220059  220060  220059  220060  220060       0
  220062  220063  220064  220063  220064  220064       0  220066  220067  220068
  220067  220068  220068       0  220070  220071  220072  220071  220072  220072
       0  220074  220075  220076  220075  220076  220076       0  220078  220079
  220080  220079  220080  220080       0  220082  220083  220084  220083  220084
  220084       0  220086  220087  220088  220087  220088  220088       0  220090
  220091  220092  220091  220092  220092       0  220094  220095  220096  220095
  220096  220096       0  220098  220099  220100  220099  220100  220100       0
  220102  220103  220104  220103  220104  220104       0  220106  220107  220108
  220107  220108  220108       0  220110  220111  220112  220111  220112  220112
       0  220114  220115  220116  220115  220116  220116       0  220118  220119
  220120  220119  220120  220120       0  220122  220123  220124  220123  220124
  220124       0  220126  220127  220128  220127  220128  220128       0  220130
  220131  220132  220131  220132  220132       0  220134  220135  220136  220135
  220136  220136       0  220138  220139  220140  220139  220140  220140       0
  220142  220143  220144  220143  220144  220144       0  220146  220147  220148
  220147  220148  220148       0  220150  220151  220152  220151  220152  220152
       0  220154  220155  220156  220155  220156  220156       0  220158  220159
  220160  220159  220160  220160       0  220162  220163  220164  220163  220164
  220164       0  220166  220167  220168  220167  220168  220168       0  220170
  220171  220172  220171  220172  220172       0  220174  220175  220176  220175
  220176  220176       0  220178  220179  220180  220179  220180  220180       0
  220182  220183  220184  220183  220184  220184       0  220186  220187  220188
  220187  220188  220188       0  220190  220191  220192  220191  220192  220192
       0  220194  220195  220196  220195  220196  220196       0  220198  220199
  220200  220199  220200  220200       0  220202  220203  220204  220203  220204
  220204       0  220206  220207  220208  220207  220208  220208       0  220210
  220211  220212  220211  220212  220212       0  220214  220215  220216  220215
  220216  220216       0  220218  220219  220220  220219  220220  220220       0
  220222  220223  220224  220223  220224  220224       0  220226  220227  220228
  220227  220228  220228       0  220230  220231  220232  220231  220232  220232
       0  220234  220235  220236  220235  220236  220236       0  220238  220239
  220240  220239  220240  220240       0  220242  220243  220244  220243  220244
  220244       0  220246  220247  220248  220247  220248  220248       0  220250
  220251  220252  220251  220252  220252       0  220254  220255  220256  220255
  220256  220256       0  220258  220259  220260  220259  220260  220260       0
  220262  220263  220264  220263  220264  220264       0  220266  220267  220268
  220267  220268  220268       0  220270  220271  220272  220271  220272  220272
       0  220274  220275  220276  220275  220276  220276       0  220278  220279
  220280  220279  220280  220280       0  220282  220283  220284  220283  220284
  220284       0  220286  220287  220288  220287  220288  220288       0  220290
  220291  220292  220291  220292  220292       0  220294  220295  220296  220295
  220296  220296       0  220298  220299  220300  220299  220300  220300       0
  220302  220303  220304  220303  220304  220304       0  220306  220307  220308
  220307  220308  220308       0  220310  220311  220312  220311  220312  220312
       0  220314  220315  220316  220315  220316  220316       0  220318  220319
  220320  220319  220320  220320       0  220322  220323  220324  220323  220324
  220324       0  220326  220327  220328  220327  220328  220328       0  220330
  220331  220332  220331  220332  220332       0  220334  220335  220336  220335
  220336  220336       0  220338  220339  220340  220339  220340  220340       0
  220342  220343  220344  220343  220344  220344       0  220346  220347  220348
  220347  220348  220348       0  220350  220351  220352  220351  220352  220352
       0  220354  220355  220356  220355  220356  220356       0  220358  220359
  220360  220359  220360  220360       0  220362  220363  220364  220363  220364
  220364       0  220366  220367  220368  220367  220368  220368       0  220370
  220371  220372  220371  220372  220372       0  220374  220375  220376  220375
  220376  220376       0  220378  220379  220380  220379  220380  220380       0
  220382  220383  220384  220383  220384  220384       0  220386  220387  220388
  220387  220388  220388       0  220390  220391  220392  220391  220392  220392
       0  220394  220395  220396  220395  220396  220396       0  220398  220399
  220400  220399  220400  220400       0  220402  220403  220404  220403  220404
  220404       0  220406  220407  220408  220407  220408  220408       0  220410
  220411  220412  220411  220412  220412       0  220414  220415  220416  220415
  220416  220416       0  220418  220419  220420  220419  220420  220420       0
  220422  220423  220424  220423  220424  220424       0  220426  220427  220428
  220427  220428  220428       0  220430  220431  220432  220431  220432  220432
       0  220434  220435  220436  220435  220436  220436       0  220438  220439
  220440  220439  220440  220440       0  220442  220443  220444  220443  220444
  220444       0  220446  220447  220448  220447  220448  220448       0  220450
  220451  220452  220451  220452  220452       0  220454  220455  220456  220455
  220456  220456       0  220458  220459  220460  220459  220460  220460       0
  220462  220463  220464  220463  220464  220464       0  220466  220467  220468
  220467  220468  220468       0  220470  220471  220472  220471  220472  220472
       0  220474  220475  220476  220475  220476  220476       0  220478  220479
  220480  220479  220480  220480       0  220482  220483  220484  220483  220484
  220484       0  220486  220487  220488  220487  220488  220488       0  220490
  220491  220492  220491  220492  220492       0  220494  220495  220496  220495
  220496  220496       0  220498  220499  220500  220499  220500  220500       0
  220502  220503  220504  220503  220504  220504       0  220506  220507  220508
  220507  220508  220508       0  220510  220511  220512  220511  220512  220512
       0  220514  220515  220516  220515  220516  220516       0  220518  220519
  220520  220519  220520  220520       0  220522  220523  220524  220523  220524
  220524       0  220526  220527  220528  220527  220528  220528       0  220530
  220531  220532  220531  220532  220532       0  220534  220535  220536  220535
  220536  220536       0  220538  220539  220540  220539  220540  220540       0
  220542  220543  220544  220543  220544  220544       0  220546  220547  220548
  220547  220548  220548       0  220550  220551  220552  220551  220552  220552
       0  220554  220555  220556  220555  220556  220556       0  220558  220559
  220560  220559  220560  220560       0  220562  220563  220564  220563  220564
  220564       0  220566  220567  220568  220567  220568  220568       0  220570
  220571  220572  220571  220572  220572       0  220574  220575  220576  220575
  220576  220576       0  220578  220579  220580  220579  220580  220580       0
  220582  220583  220584  220583  220584  220584       0  220586  220587  220588
  220587  220588  220588       0  220590  220591  220592  220591  220592  220592
       0  220594  220595  220596  220595  220596  220596       0  220598  220599
  220600  220599  220600  220600       0  220602  220603  220604  220603  220604
  220604       0  220606  220607  220608  220607  220608  220608       0  220610
  220611  220612  220611  220612  220612       0  220614  220615  220616  220615
  220616  220616       0  220618  220619  220620  220619  220620  220620       0
  220622  220623  220624  220623  220624  220624       0  220626  220627  220628
  220627  220628  220628       0  220630  220631  220632  220631  220632  220632
       0  220634  220635  220636  220635  220636  220636       0  220638  220639
  220640  220639  220640  220640       0  220642  220643  220644  220643  220644
  220644       0  220646  220647  220648  220647  220648  220648       0  220650
  220651  220652  220651  220652  220652       0  220654  220655  220656  220655
  220656  220656       0  220658  220659  220660  220659  220660  220660       0
  220662  220663  220664  220663  220664  220664       0  220666  220667  220668
  220667  220668  220668       0  220670  220671  220672  220671  220672  220672
       0  220674  220675  220676  220675  220676  220676       0  220678  220679
  220680  220679  220680  220680       0  220682  220683  220684  220683  220684
  220684       0  220686  220687  220688  220687  220688  220688       0  220690
  220691  220692  220691  220692  220692       0  220694  220695  220696  220695
  220696  220696       0  220698  220699  220700  220699  220700  220700       0
  220702  220703  220704  220703  220704  220704       0  220706  220707  220708
  220707  220708  220708       0  220710  220711  220712  220711  220712  220712
       0  220714  220715  220716  220715  220716  220716       0  220718  220719
  220720  220719  220720  220720       0  220722  220723  220724  220723  220724
  220724       0  220726  220727  220728  220727  220728  220728       0  220730
  220731  220732  220731  220732  220732       0  220734  220735  220736  220735
  220736  220736       0  220738  220739  220740  220739  220740  220740       0
  220742  220743  220744  220743  220744  220744       0  220746  220747  220748
  220747  220748  220748       0  220750  220751  220752  220751  220752  220752
       0  220754  220755  220756  220755  220756  220756       0  220758  220759
  220760  220759  220760  220760       0  220762  220763  220764  220763  220764
  220764       0  220766  220767  220768  220767  220768  220768       0  220770
  220771  220772  220771  220772  220772       0  220774  220775  220776  220775
  220776  220776       0  220778  220779  220780  220779  220780  220780       0
  220782  220783  220784  220783  220784  220784       0  220786  220787  220788
  220787  220788  220788       0  220790  220791  220792  220791  220792  220792
       0  220794  220795  220796  220795  220796  220796       0  220798  220799
  220800  220799  220800  220800       0  220802  220803  220804  220803  220804
  220804       0  220806  220807  220808  220807  220808  220808       0  220810
  220811  220812  220811  220812  220812       0  220814  220815  220816  220815
  220816  220816       0  220818  220819  220820  220819  220820  220820       0
  220822  220823  220824  220823  220824  220824       0  220826  220827  220828
  220827  220828  220828       0  220830  220831  220832  220831  220832  220832
       0  220834  220835  220836  220835  220836  220836       0  220838  220839
  220840  220839  220840  220840       0  220842  220843  220844  220843  220844
  220844       0  220846  220847  220848  220847  220848  220848       0  220850
  220851  220852  220851  220852  220852       0  220854  220855  220856  220855
  220856  220856       0  220858  220859  220860  220859  220860  220860       0
  220862  220863  220864  220863  220864  220864       0  220866  220867  220868
  220867  220868  220868       0  220870  220871  220872  220871  220872  220872
       0  220874  220875  220876  220875  220876  220876       0  220878  220879
  220880  220879  220880  220880       0  220882  220883  220884  220883  220884
  220884       0  220886  220887  220888  220887  220888  220888       0  220890
  220891  220892  220891  220892  220892       0  220894  220895  220896  220895
  220896  220896       0  220898  220899  220900  220899  220900  220900       0
  220902  220903  220904  220903  220904  220904       0  220906  220907  220908
  220907  220908  220908       0  220910  220911  220912  220911  220912  220912
       0  220914  220915  220916  220915  220916  220916       0  220918  220919
  220920  220919  220920  220920       0  220922  220923  220924  220923  220924
  220924       0  220926  220927  220928  220927  220928  220928       0  220930
  220931  220932  220931  220932  220932       0  220934  220935  220936  220935
  220936  220936       0  220938  220939  220940  220939  220940  220940       0
  220942  220943  220944  220943  220944  220944       0  220946  220947  220948
  220947  220948  220948       0  220950  220951  220952  220951  220952  220952
       0  220954  220955  220956  220955  220956  220956       0  220958  220959
  220960  220959  220960  220960       0  220962  220963  220964  220963  220964
  220964       0  220966  220967  220968  220967  220968  220968       0  220970
  220971  220972  220971  220972  220972       0  220974  220975  220976  220975
  220976  220976       0  220978  220979  220980  220979  220980  220980       0
  220982  220983  220984  220983  220984  220984       0  220986  220987  220988
  220987  220988  220988       0  220990  220991  220992  220991  220992  220992
       0  220994  220995  220996  220995  220996  220996       0  220998  220999
  221000  220999  221000  221000       0  221002  221003  221004  221003  221004
  221004       0  221006  221007  221008  221007  221008  221008       0  221010
  221011  221012  221011  221012  221012       0  221014  221015  221016  221015
  221016  221016       0  221018  221019  221020  221019  221020  221020       0
  221022  221023  221024  221023  221024  221024       0  221026  221027  221028
  221027  221028  221028       0  221030  221031  221032  221031  221032  221032
       0  221034  221035  221036  221035  221036  221036       0  221038  221039
  221040  221039  221040  221040       0  221042  221043  221044  221043  221044
  221044       0  221046  221047  221048  221047  221048  221048       0  221050
  221051  221052  221051  221052  221052       0  221054  221055  221056  221055
  221056  221056       0  221058  221059  221060  221059  221060  221060       0
  221062  221063  221064  221063  221064  221064       0  221066  221067  221068
  221067  221068  221068       0  221070  221071  221072  221071  221072  221072
       0  221074  221075  221076  221075  221076  221076       0  221078  221079
  221080  221079  221080  221080       0  221082  221083  221084  221083  221084
  221084       0  221086  221087  221088  221087  221088  221088       0  221090
  221091  221092  221091  221092  221092       0  221094  221095  221096  221095
  221096  221096       0  221098  221099  221100  221099  221100  221100       0
  221102  221103  221104  221103  221104  221104       0  221106  221107  221108
  221107  221108  221108       0  221110  221111  221112  221111  221112  221112
       0  221114  221115  221116  221115  221116  221116       0  221118  221119
  221120  221119  221120  221120       0  221122  221123  221124  221123  221124
  221124       0  221126  221127  221128  221127  221128  221128       0  221130
  221131  221132  221131  221132  221132       0  221134  221135  221136  221135
  221136  221136       0  221138  221139  221140  221139  221140  221140       0
  221142  221143  221144  221143  221144  221144       0  221146  221147  221148
  221147  221148  221148       0  221150  221151  221152  221151  221152  221152
       0  221154  221155  221156  221155  221156  221156       0  221158  221159
  221160  221159  221160  221160       0  221162  221163  221164  221163  221164
  221164       0  221166  221167  221168  221167  221168  221168       0  221170
  221171  221172  221171  221172  221172       0  221174  221175  221176  221175
  221176  221176       0  221178  221179  221180  221179  221180  221180       0
  221182  221183  221184  221183  221184  221184       0  221186  221187  221188
  221187  221188  221188       0  221190  221191  221192  221191  221192  221192
       0  221194  221195  221196  221195  221196  221196       0  221198  221199
  221200  221199  221200  221200       0  221202  221203  221204  221203  221204
  221204       0  221206  221207  221208  221207  221208  221208       0  221210
  221211  221212  221211  221212  221212       0  221214  221215  221216  221215
  221216  221216       0  221218  221219  221220  221219  221220  221220       0
  221222  221223  221224  221223  221224  221224       0  221226  221227  221228
  221227  221228  221228       0  221230  221231  221232  221231  221232  221232
       0  221234  221235  221236  221235  221236  221236       0  221238  221239
  221240  221239  221240  221240       0  221242  221243  221244  221243  221244
  221244       0  221246  221247  221248  221247  221248  221248       0  221250
  221251  221252  221251  221252  221252       0  221254  221255  221256  221255
  221256  221256       0  221258  221259  221260  221259  221260  221260       0
  221262  221263  221264  221263  221264  221264       0  221266  221267  221268
  221267  221268  221268       0  221270  221271  221272  221271  221272  221272
       0  221274  221275  221276  221275  221276  221276       0  221278  221279
  221280  221279  221280  221280       0  221282  221283  221284  221283  221284
  221284       0  221286  221287  221288  221287  221288  221288       0  221290
  221291  221292  221291  221292  221292       0  221294  221295  221296  221295
  221296  221296       0  221298  221299  221300  221299  221300  221300       0
  221302  221303  221304  221303  221304  221304       0  221306  221307  221308
  221307  221308  221308       0  221310  221311  221312  221311  221312  221312
       0  221314  221315  221316  221315  221316  221316       0  221318  221319
  221320  221319  221320  221320       0  221322  221323  221324  221323  221324
  221324       0  221326  221327  221328  221327  221328  221328       0  221330
  221331  221332  221331  221332  221332       0  221334  221335  221336  221335
  221336  221336       0  221338  221339  221340  221339  221340  221340       0
  221342  221343  221344  221343  221344  221344       0  221346  221347  221348
  221347  221348  221348       0  221350  221351  221352  221351  221352  221352
       0  221354  221355  221356  221355  221356  221356       0  221358  221359
  221360  221359  221360  221360       0  221362  221363  221364  221363  221364
  221364       0  221366  221367  221368  221367  221368  221368       0  221370
  221371  221372  221371  221372  221372       0  221374  221375  221376  221375
  221376  221376       0  221378  221379  221380  221379  221380  221380       0
  221382  221383  221384  221383  221384  221384       0  221386  221387  221388
  221387  221388  221388       0  221390  221391  221392  221391  221392  221392
       0  221394  221395  221396  221395  221396  221396       0  221398  221399
  221400  221399  221400  221400       0  221402  221403  221404  221403  221404
  221404       0  221406  221407  221408  221407  221408  221408       0  221410
  221411  221412  221411  221412  221412       0  221414  221415  221416  221415
  221416  221416       0  221418  221419  221420  221419  221420  221420       0
  221422  221423  221424  221423  221424  221424       0  221426  221427  221428
  221427  221428  221428       0  221430  221431  221432  221431  221432  221432
       0  221434  221435  221436  221435  221436  221436       0  221438  221439
  221440  221439  221440  221440       0  221442  221443  221444  221443  221444
  221444       0  221446  221447  221448  221447  221448  221448       0  221450
  221451  221452  221451  221452  221452       0  221454  221455  221456  221455
  221456  221456       0  221458  221459  221460  221459  221460  221460       0
  221462  221463  221464  221463  221464  221464       0  221466  221467  221468
  221467  221468  221468       0  221470  221471  221472  221471  221472  221472
       0  221474  221475  221476  221475  221476  221476       0  221478  221479
  221480  221479  221480  221480       0  221482  221483  221484  221483  221484
  221484       0  221486  221487  221488  221487  221488  221488       0  221490
  221491  221492  221491  221492  221492       0  221494  221495  221496  221495
  221496  221496       0  221498  221499  221500  221499  221500  221500       0
  221502  221503  221504  221503  221504  221504       0  221506  221507  221508
  221507  221508  221508       0  221510  221511  221512  221511  221512  221512
       0  221514  221515  221516  221515  221516  221516       0  221518  221519
  221520  221519  221520  221520       0  221522  221523  221524  221523  221524
  221524       0  221526  221527  221528  221527  221528  221528       0  221530
  221531  221532  221531  221532  221532       0  221534  221535  221536  221535
  221536  221536       0  221538  221539  221540  221539  221540  221540       0
  221542  221543  221544  221543  221544  221544       0  221546  221547  221548
  221547  221548  221548       0  221550  221551  221552  221551  221552  221552
       0  221554  221555  221556  221555  221556  221556       0  221558  221559
  221560  221559  221560  221560       0  221562  221563  221564  221563  221564
  221564       0  221566  221567  221568  221567  221568  221568       0  221570
  221571  221572  221571  221572  221572       0  221574  221575  221576  221575
  221576  221576       0  221578  221579  221580  221579  221580  221580       0
  221582  221583  221584  221583  221584  221584       0  221586  221587  221588
  221587  221588  221588       0  221590  221591  221592  221591  221592  221592
       0  221594  221595  221596  221595  221596  221596       0  221598  221599
  221600  221599  221600  221600       0  221602  221603  221604  221603  221604
  221604       0  221606  221607  221608  221607  221608  221608       0  221610
  221611  221612  221611  221612  221612       0  221614  221615  221616  221615
  221616  221616       0  221618  221619  221620  221619  221620  221620       0
  221622  221623  221624  221623  221624  221624       0  221626  221627  221628
  221627  221628  221628       0  221630  221631  221632  221631  221632  221632
       0  221634  221635  221636  221635  221636  221636       0  221638  221639
  221640  221639  221640  221640       0  221642  221643  221644  221643  221644
  221644       0  221646  221647  221648  221647  221648  221648       0  221650
  221651  221652  221651  221652  221652       0  221654  221655  221656  221655
  221656  221656       0  221658  221659  221660  221659  221660  221660       0
  221662  221663  221664  221663  221664  221664       0  221666  221667  221668
  221667  221668  221668       0  221670  221671  221672  221671  221672  221672
       0  221674  221675  221676  221675  221676  221676       0  221678  221679
  221680  221679  221680  221680       0  221682  221683  221684  221683  221684
  221684       0  221686  221687  221688  221687  221688  221688       0  221690
  221691  221692  221691  221692  221692       0  221694  221695  221696  221695
  221696  221696       0  221698  221699  221700  221699  221700  221700       0
  221702  221703  221704  221703  221704  221704       0  221706  221707  221708
  221707  221708  221708       0  221710  221711  221712  221711  221712  221712
       0  221714  221715  221716  221715  221716  221716       0  221718  221719
  221720  221719  221720  221720       0  221722  221723  221724  221723  221724
  221724       0  221726  221727  221728  221727  221728  221728       0  221730
  221731  221732  221731  221732  221732       0  221734  221735  221736  221735
  221736  221736       0  221738  221739  221740  221739  221740  221740       0
  221742  221743  221744  221743  221744  221744       0  221746  221747  221748
  221747  221748  221748       0  221750  221751  221752  221751  221752  221752
       0  221754  221755  221756  221755  221756  221756       0  221758  221759
  221760  221759  221760  221760       0  221762  221763  221764  221763  221764
  221764       0  221766  221767  221768  221767  221768  221768       0  221770
  221771  221772  221771  221772  221772       0  221774  221775  221776  221775
  221776  221776       0  221778  221779  221780  221779  221780  221780       0
  221782  221783  221784  221783  221784  221784       0  221786  221787  221788
  221787  221788  221788       0  221790  221791  221792  221791  221792  221792
       0  221794  221795  221796  221795  221796  221796       0  221798  221799
  221800  221799  221800  221800       0  221802  221803  221804  221803  221804
  221804       0  221806  221807  221808  221807  221808  221808       0  221810
  221811  221812  221811  221812  221812       0  221814  221815  221816  221815
  221816  221816       0  221818  221819  221820  221819  221820  221820       0
  221822  221823  221824  221823  221824  221824       0  221826  221827  221828
  221827  221828  221828       0  221830  221831  221832  221831  221832  221832
       0  221834  221835  221836  221835  221836  221836       0  221838  221839
  221840  221839  221840  221840       0  221842  221843  221844  221843  221844
  221844       0  221846  221847  221848  221847  221848  221848       0  221850
  221851  221852  221851  221852  221852       0  221854  221855  221856  221855
  221856  221856       0  221858  221859  221860  221859  221860  221860       0
  221862  221863  221864  221863  221864  221864       0  221866  221867  221868
  221867  221868  221868       0  221870  221871  221872  221871  221872  221872
       0  221874  221875  221876  221875  221876  221876       0  221878  221879
  221880  221879  221880  221880       0  221882  221883  221884  221883  221884
  221884       0  221886  221887  221888  221887  221888  221888       0  221890
  221891  221892  221891  221892  221892       0  221894  221895  221896  221895
  221896  221896       0  221898  221899  221900  221899  221900  221900       0
  221902  221903  221904  221903  221904  221904       0  221906  221907  221908
  221907  221908  221908       0  221910  221911  221912  221911  221912  221912
       0  221914  221915  221916  221915  221916  221916       0  221918  221919
  221920  221919  221920  221920       0  221922  221923  221924  221923  221924
  221924       0  221926  221927  221928  221927  221928  221928       0  221930
  221931  221932  221931  221932  221932       0  221934  221935  221936  221935
  221936  221936       0  221938  221939  221940  221939  221940  221940       0
  221942  221943  221944  221943  221944  221944       0  221946  221947  221948
  221947  221948  221948       0  221950  221951  221952  221951  221952  221952
       0  221954  221955  221956  221955  221956  221956       0  221958  221959
  221960  221959  221960  221960       0  221962  221963  221964  221963  221964
  221964       0  221966  221967  221968  221967  221968  221968       0  221970
  221971  221972  221971  221972  221972       0  221974  221975  221976  221975
  221976  221976       0  221978  221979  221980  221979  221980  221980       0
  221982  221983  221984  221983  221984  221984       0  221986  221987  221988
  221987  221988  221988       0  221990  221991  221992  221991  221992  221992
       0  221994  221995  221996  221995  221996  221996       0  221998  221999
  222000  221999  222000  222000       0  222002  222003  222004  222003  222004
  222004       0  222006  222007  222008  222007  222008  222008       0  222010
  222011  222012  222011  222012  222012       0  222014  222015  222016  222015
  222016  222016       0  222018  222019  222020  222019  222020  222020       0
  222022  222023  222024  222023  222024  222024       0  222026  222027  222028
  222027  222028  222028       0  222030  222031  222032  222031  222032  222032
       0  222034  222035  222036  222035  222036  222036       0  222038  222039
  222040  222039  222040  222040       0  222042  222043  222044  222043  222044
  222044       0  222046  222047  222048  222047  222048  222048       0  222050
  222051  222052  222051  222052  222052       0  222054  222055  222056  222055
  222056  222056       0  222058  222059  222060  222059  222060  222060       0
  222062  222063  222064  222063  222064  222064       0  222066  222067  222068
  222067  222068  222068       0  222070  222071  222072  222071  222072  222072
       0  222074  222075  222076  222075  222076  222076       0  222078  222079
  222080  222079  222080  222080       0  222082  222083  222084  222083  222084
  222084       0  222086  222087  222088  222087  222088  222088       0  222090
  222091  222092  222091  222092  222092       0  222094  222095  222096  222095
  222096  222096       0  222098  222099  222100  222099  222100  222100       0
  222102  222103  222104  222103  222104  222104       0  222106  222107  222108
  222107  222108  222108       0  222110  222111  222112  222111  222112  222112
       0  222114  222115  222116  222115  222116  222116       0  222118  222119
  222120  222119  222120  222120       0  222122  222123  222124  222123  222124
  222124       0  222126  222127  222128  222127  222128  222128       0  222130
  222131  222132  222131  222132  222132       0  222134  222135  222136  222135
  222136  222136       0  222138  222139  222140  222139  222140  222140       0
  222142  222143  222144  222143  222144  222144       0  222146  222147  222148
  222147  222148  222148       0  222150  222151  222152  222151  222152  222152
       0  222154  222155  222156  222155  222156  222156       0  222158  222159
  222160  222159  222160  222160       0  222162  222163  222164  222163  222164
  222164       0  222166  222167  222168  222167  222168  222168       0  222170
  222171  222172  222171  222172  222172       0  222174  222175  222176  222175
  222176  222176       0  222178  222179  222180  222179  222180  222180       0
  222182  222183  222184  222183  222184  222184       0  222186  222187  222188
  222187  222188  222188       0  222190  222191  222192  222191  222192  222192
       0  222194  222195  222196  222195  222196  222196       0  222198  222199
  222200  222199  222200  222200       0  222202  222203  222204  222203  222204
  222204       0  222206  222207  222208  222207  222208  222208       0  222210
  222211  222212  222211  222212  222212       0  222214  222215  222216  222215
  222216  222216       0  222218  222219  222220  222219  222220  222220       0
  222222  222223  222224  222223  222224  222224       0  222226  222227  222228
  222227  222228  222228       0  222230  222231  222232  222231  222232  222232
       0  222234  222235  222236  222235  222236  222236       0  222238  222239
  222240  222239  222240  222240       0  222242  222243  222244  222243  222244
  222244       0  222246  222247  222248  222247  222248  222248       0  222250
  222251  222252  222251  222252  222252       0  222254  222255  222256  222255
  222256  222256       0  222258  222259  222260  222259  222260  222260       0
  222262  222263  222264  222263  222264  222264       0  222266  222267  222268
  222267  222268  222268       0  222270  222271  222272  222271  222272  222272
       0  222274  222275  222276  222275  222276  222276       0  222278  222279
  222280  222279  222280  222280       0  222282  222283  222284  222283  222284
  222284       0  222286  222287  222288  222287  222288  222288       0  222290
  222291  222292  222291  222292  222292       0  222294  222295  222296  222295
  222296  222296       0  222298  222299  222300  222299  222300  222300       0
  222302  222303  222304  222303  222304  222304       0  222306  222307  222308
  222307  222308  222308       0  222310  222311  222312  222311  222312  222312
       0  222314  222315  222316  222315  222316  222316       0  222318  222319
  222320  222319  222320  222320       0  222322  222323  222324  222323  222324
  222324       0  222326  222327  222328  222327  222328  222328       0  222330
  222331  222332  222331  222332  222332       0  222334  222335  222336  222335
  222336  222336       0  222338  222339  222340  222339  222340  222340       0
  222342  222343  222344  222343  222344  222344       0  222346  222347  222348
  222347  222348  222348       0  222350  222351  222352  222351  222352  222352
       0  222354  222355  222356  222355  222356  222356       0  222358  222359
  222360  222359  222360  222360       0  222362  222363  222364  222363  222364
  222364       0  222366  222367  222368  222367  222368  222368       0  222370
  222371  222372  222371  222372  222372       0  222374  222375  222376  222375
  222376  222376       0  222378  222379  222380  222379  222380  222380       0
  222382  222383  222384  222383  222384  222384       0  222386  222387  222388
  222387  222388  222388       0  222390  222391  222392  222391  222392  222392
       0  222394  222395  222396  222395  222396  222396       0  222398  222399
  222400  222399  222400  222400       0  222402  222403  222404  222403  222404
  222404       0  222406  222407  222408  222407  222408  222408       0  222410
  222411  222412  222411  222412  222412       0  222414  222415  222416  222415
  222416  222416       0  222418  222419  222420  222419  222420  222420       0
  222422  222423  222424  222423  222424  222424       0  222426  222427  222428
  222427  222428  222428       0  222430  222431  222432  222431  222432  222432
       0  222434  222435  222436  222435  222436  222436       0  222438  222439
  222440  222439  222440  222440       0  222442  222443  222444  222443  222444
  222444       0  222446  222447  222448  222447  222448  222448       0  222450
  222451  222452  222451  222452  222452       0  222454  222455  222456  222455
  222456  222456       0  222458  222459  222460  222459  222460  222460       0
  222462  222463  222464  222463  222464  222464       0  222466  222467  222468
  222467  222468  222468       0  222470  222471  222472  222471  222472  222472
       0  222474  222475  222476  222475  222476  222476       0  222478  222479
  222480  222479  222480  222480       0  222482  222483  222484  222483  222484
  222484       0  222486  222487  222488  222487  222488  222488       0  222490
  222491  222492  222491  222492  222492       0  222494  222495  222496  222495
  222496  222496       0  222498  222499  222500  222499  222500  222500       0
  222502  222503  222504  222503  222504  222504       0  222506  222507  222508
  222507  222508  222508       0  222510  222511  222512  222511  222512  222512
       0  222514  222515  222516  222515  222516  222516       0  222518  222519
  222520  222519  222520  222520       0  222522  222523  222524  222523  222524
  222524       0  222526  222527  222528  222527  222528  222528       0  222530
  222531  222532  222531  222532  222532       0  222534  222535  222536  222535
  222536  222536       0  222538  222539  222540  222539  222540  222540       0
  222542  222543  222544  222543  222544  222544       0  222546  222547  222548
  222547  222548  222548       0  222550  222551  222552  222551  222552  222552
       0  222554  222555  222556  222555  222556  222556       0  222558  222559
  222560  222559  222560  222560       0  222562  222563  222564  222563  222564
  222564       0  222566  222567  222568  222567  222568  222568       0  222570
  222571  222572  222571  222572  222572       0  222574  222575  222576  222575
  222576  222576       0  222578  222579  222580  222579  222580  222580       0
  222582  222583  222584  222583  222584  222584       0  222586  222587  222588
  222587  222588  222588       0  222590  222591  222592  222591  222592  222592
       0  222594  222595  222596  222595  222596  222596       0  222598  222599
  222600  222599  222600  222600       0  222602  222603  222604  222603  222604
  222604       0  222606  222607  222608  222607  222608  222608       0  222610
  222611  222612  222611  222612  222612       0  222614  222615  222616  222615
  222616  222616       0  222618  222619  222620  222619  222620  222620       0
  222622  222623  222624  222623  222624  222624       0  222626  222627  222628
  222627  222628  222628       0  222630  222631  222632  222631  222632  222632
       0  222634  222635  222636  222635  222636  222636       0  222638  222639
  222640  222639  222640  222640       0  222642  222643  222644  222643  222644
  222644       0  222646  222647  222648  222647  222648  222648       0  222650
  222651  222652  222651  222652  222652       0  222654  222655  222656  222655
  222656  222656       0  222658  222659  222660  222659  222660  222660       0
  222662  222663  222664  222663  222664  222664       0  222666  222667  222668
  222667  222668  222668       0  222670  222671  222672  222671  222672  222672
       0  222674  222675  222676  222675  222676  222676       0  222678  222679
  222680  222679  222680  222680       0  222682  222683  222684  222683  222684
  222684       0  222686  222687  222688  222687  222688  222688       0  222690
  222691  222692  222691  222692  222692       0  222694  222695  222696  222695
  222696  222696       0  222698  222699  222700  222699  222700  222700       0
  222702  222703  222704  222703  222704  222704       0  222706  222707  222708
  222707  222708  222708       0  222710  222711  222712  222711  222712  222712
       0  222714  222715  222716  222715  222716  222716       0  222718  222719
  222720  222719  222720  222720       0  222722  222723  222724  222723  222724
  222724       0  222726  222727  222728  222727  222728  222728       0  222730
  222731  222732  222731  222732  222732       0  222734  222735  222736  222735
  222736  222736       0  222738  222739  222740  222739  222740  222740       0
  222742  222743  222744  222743  222744  222744       0  222746  222747  222748
  222747  222748  222748       0  222750  222751  222752  222751  222752  222752
       0  222754  222755  222756  222755  222756  222756       0  222758  222759
  222760  222759  222760  222760       0  222762  222763  222764  222763  222764
  222764       0  222766  222767  222768  222767  222768  222768       0  222770
  222771  222772  222771  222772  222772       0  222774  222775  222776  222775
  222776  222776       0  222778  222779  222780  222779  222780  222780       0
  222782  222783  222784  222783  222784  222784       0  222786  222787  222788
  222787  222788  222788       0  222790  222791  222792  222791  222792  222792
       0  222794  222795  222796  222795  222796  222796       0  222798  222799
  222800  222799  222800  222800       0  222802  222803  222804  222803  222804
  222804       0  222806  222807  222808  222807  222808  222808       0  222810
  222811  222812  222811  222812  222812       0  222814  222815  222816  222815
  222816  222816       0  222818  222819  222820  222819  222820  222820       0
  222822  222823  222824  222823  222824  222824       0  222826  222827  222828
  222827  222828  222828       0  222830  222831  222832  222831  222832  222832
       0  222834  222835  222836  222835  222836  222836       0  222838  222839
  222840  222839  222840  222840       0  222842  222843  222844  222843  222844
  222844       0  222846  222847  222848  222847  222848  222848       0  222850
  222851  222852  222851  222852  222852       0  222854  222855  222856  222855
  222856  222856       0  222858  222859  222860  222859  222860  222860       0
  222862  222863  222864  222863  222864  222864       0  222866  222867  222868
  222867  222868  222868       0  222870  222871  222872  222871  222872  222872
       0  222874  222875  222876  222875  222876  222876       0  222878  222879
  222880  222879  222880  222880       0  222882  222883  222884  222883  222884
  222884       0  222886  222887  222888  222887  222888  222888       0  222890
  222891  222892  222891  222892  222892       0  222894  222895  222896  222895
  222896  222896       0  222898  222899  222900  222899  222900  222900       0
  222902  222903  222904  222903  222904  222904       0  222906  222907  222908
  222907  222908  222908       0  222910  222911  222912  222911  222912  222912
       0  222914  222915  222916  222915  222916  222916       0  222918  222919
  222920  222919  222920  222920       0  222922  222923  222924  222923  222924
  222924       0  222926  222927  222928  222927  222928  222928       0  222930
  222931  222932  222931  222932  222932       0  222934  222935  222936  222935
  222936  222936       0  222938  222939  222940  222939  222940  222940       0
  222942  222943  222944  222943  222944  222944       0  222946  222947  222948
  222947  222948  222948       0  222950  222951  222952  222951  222952  222952
       0  222954  222955  222956  222955  222956  222956       0  222958  222959
  222960  222959  222960  222960       0  222962  222963  222964  222963  222964
  222964       0  222966  222967  222968  222967  222968  222968       0  222970
  222971  222972  222971  222972  222972       0  222974  222975  222976  222975
  222976  222976       0  222978  222979  222980  222979  222980  222980       0
  222982  222983  222984  222983  222984  222984       0  222986  222987  222988
  222987  222988  222988       0  222990  222991  222992  222991  222992  222992
       0  222994  222995  222996  222995  222996  222996       0  222998  222999
  223000  222999  223000  223000       0  223002  223003  223004  223003  223004
  223004       0  223006  223007  223008  223007  223008  223008       0  223010
  223011  223012  223011  223012  223012       0  223014  223015  223016  223015
  223016  223016       0  223018  223019  223020  223019  223020  223020       0
  223022  223023  223024  223023  223024  223024       0  223026  223027  223028
  223027  223028  223028       0  223030  223031  223032  223031  223032  223032
       0  223034  223035  223036  223035  223036  223036       0  223038  223039
  223040  223039  223040  223040       0  223042  223043  223044  223043  223044
  223044       0  223046  223047  223048  223047  223048  223048       0  223050
  223051  223052  223051  223052  223052       0  223054  223055  223056  223055
  223056  223056       0  223058  223059  223060  223059  223060  223060       0
  223062  223063  223064  223063  223064  223064       0  223066  223067  223068
  223067  223068  223068       0  223070  223071  223072  223071  223072  223072
       0  223074  223075  223076  223075  223076  223076       0  223078  223079
  223080  223079  223080  223080       0  223082  223083  223084  223083  223084
  223084       0  223086  223087  223088  223087  223088  223088       0  223090
  223091  223092  223091  223092  223092       0  223094  223095  223096  223095
  223096  223096       0  223098  223099  223100  223099  223100  223100       0
  223102  223103  223104  223103  223104  223104       0  223106  223107  223108
  223107  223108  223108       0  223110  223111  223112  223111  223112  223112
       0  223114  223115  223116  223115  223116  223116       0  223118  223119
  223120  223119  223120  223120       0  223122  223123  223124  223123  223124
  223124       0  223126  223127  223128  223127  223128  223128       0  223130
  223131  223132  223131  223132  223132       0  223134  223135  223136  223135
  223136  223136       0  223138  223139  223140  223139  223140  223140       0
  223142  223143  223144  223143  223144  223144       0  223146  223147  223148
  223147  223148  223148       0  223150  223151  223152  223151  223152  223152
       0  223154  223155  223156  223155  223156  223156       0  223158  223159
  223160  223159  223160  223160       0  223162  223163  223164  223163  223164
  223164       0  223166  223167  223168  223167  223168  223168       0  223170
  223171  223172  223171  223172  223172       0  223174  223175  223176  223175
  223176  223176       0  223178  223179  223180  223179  223180  223180       0
  223182  223183  223184  223183  223184  223184       0  223186  223187  223188
  223187  223188  223188       0  223190  223191  223192  223191  223192  223192
       0  223194  223195  223196  223195  223196  223196       0  223198  223199
  223200  223199  223200  223200       0  223202  223203  223204  223203  223204
  223204       0  223206  223207  223208  223207  223208  223208       0  223210
  223211  223212  223211  223212  223212       0  223214  223215  223216  223215
  223216  223216       0  223218  223219  223220  223219  223220  223220       0
  223222  223223  223224  223223  223224  223224       0  223226  223227  223228
  223227  223228  223228       0  223230  223231  223232  223231  223232  223232
       0  223234  223235  223236  223235  223236  223236       0  223238  223239
  223240  223239  223240  223240       0  223242  223243  223244  223243  223244
  223244       0  223246  223247  223248  223247  223248  223248       0  223250
  223251  223252  223251  223252  223252       0  223254  223255  223256  223255
  223256  223256       0  223258  223259  223260  223259  223260  223260       0
  223262  223263  223264  223263  223264  223264       0  223266  223267  223268
  223267  223268  223268       0  223270  223271  223272  223271  223272  223272
       0  223274  223275  223276  223275  223276  223276       0  223278  223279
  223280  223279  223280  223280       0  223282  223283  223284  223283  223284
  223284       0  223286  223287  223288  223287  223288  223288       0  223290
  223291  223292  223291  223292  223292       0  223294  223295  223296  223295
  223296  223296       0  223298  223299  223300  223299  223300  223300       0
  223302  223303  223304  223303  223304  223304       0  223306  223307  223308
  223307  223308  223308       0  223310  223311  223312  223311  223312  223312
       0  223314  223315  223316  223315  223316  223316       0  223318  223319
  223320  223319  223320  223320       0  223322  223323  223324  223323  223324
  223324       0  223326  223327  223328  223327  223328  223328       0  223330
  223331  223332  223331  223332  223332       0  223334  223335  223336  223335
  223336  223336       0  223338  223339  223340  223339  223340  223340       0
  223342  223343  223344  223343  223344  223344       0  223346  223347  223348
  223347  223348  223348       0  223350  223351  223352  223351  223352  223352
       0  223354  223355  223356  223355  223356  223356       0  223358  223359
  223360  223359  223360  223360       0  223362  223363  223364  223363  223364
  223364       0  223366  223367  223368  223367  223368  223368       0  223370
  223371  223372  223371  223372  223372       0  223374  223375  223376  223375
  223376  223376       0  223378  223379  223380  223379  223380  223380       0
  223382  223383  223384  223383  223384  223384       0  223386  223387  223388
  223387  223388  223388       0  223390  223391  223392  223391  223392  223392
       0  223394  223395  223396  223395  223396  223396       0  223398  223399
  223400  223399  223400  223400       0  223402  223403  223404  223403  223404
  223404       0  223406  223407  223408  223407  223408  223408       0  223410
  223411  223412  223411  223412  223412       0  223414  223415  223416  223415
  223416  223416       0  223418  223419  223420  223419  223420  223420       0
  223422  223423  223424  223423  223424  223424       0  223426  223427  223428
  223427  223428  223428       0  223430  223431  223432  223431  223432  223432
       0  223434  223435  223436  223435  223436  223436       0  223438  223439
  223440  223439  223440  223440       0  223442  223443  223444  223443  223444
  223444       0  223446  223447  223448  223447  223448  223448       0  223450
  223451  223452  223451  223452  223452       0  223454  223455  223456  223455
  223456  223456       0  223458  223459  223460  223459  223460  223460       0
  223462  223463  223464  223463  223464  223464       0  223466  223467  223468
  223467  223468  223468       0  223470  223471  223472  223471  223472  223472
       0  223474  223475  223476  223475  223476  223476       0  223478  223479
  223480  223479  223480  223480       0  223482  223483  223484  223483  223484
  223484       0  223486  223487  223488  223487  223488  223488       0  223490
  223491  223492  223491  223492  223492       0  223494  223495  223496  223495
  223496  223496       0  223498  223499  223500  223499  223500  223500       0
  223502  223503  223504  223503  223504  223504       0  223506  223507  223508
  223507  223508  223508       0  223510  223511  223512  223511  223512  223512
       0  223514  223515  223516  223515  223516  223516       0  223518  223519
  223520  223519  223520  223520       0  223522  223523  223524  223523  223524
  223524       0  223526  223527  223528  223527  223528  223528       0  223530
  223531  223532  223531  223532  223532       0  223534  223535  223536  223535
  223536  223536       0  223538  223539  223540  223539  223540  223540       0
  223542  223543  223544  223543  223544  223544       0  223546  223547  223548
  223547  223548  223548       0  223550  223551  223552  223551  223552  223552
       0  223554  223555  223556  223555  223556  223556       0  223558  223559
  223560  223559  223560  223560       0  223562  223563  223564  223563  223564
  223564       0  223566  223567  223568  223567  223568  223568       0  223570
  223571  223572  223571  223572  223572       0  223574  223575  223576  223575
  223576  223576       0  223578  223579  223580  223579  223580  223580       0
  223582  223583  223584  223583  223584  223584       0  223586  223587  223588
  223587  223588  223588       0  223590  223591  223592  223591  223592  223592
       0  223594  223595  223596  223595  223596  223596       0  223598  223599
  223600  223599  223600  223600       0  223602  223603  223604  223603  223604
  223604       0  223606  223607  223608  223607  223608  223608       0  223610
  223611  223612  223611  223612  223612       0  223614  223615  223616  223615
  223616  223616       0  223618  223619  223620  223619  223620  223620       0
  223622  223623  223624  223623  223624  223624       0  223626  223627  223628
  223627  223628  223628       0  223630  223631  223632  223631  223632  223632
       0  223634  223635  223636  223635  223636  223636       0  223638  223639
  223640  223639  223640  223640       0  223642  223643  223644  223643  223644
  223644       0  223646  223647  223648  223647  223648  223648       0  223650
  223651  223652  223651  223652  223652       0  223654  223655  223656  223655
  223656  223656       0  223658  223659  223660  223659  223660  223660       0
  223662  223663  223664  223663  223664  223664       0  223666  223667  223668
  223667  223668  223668       0  223670  223671  223672  223671  223672  223672
       0  223674  223675  223676  223675  223676  223676       0  223678  223679
  223680  223679  223680  223680       0  223682  223683  223684  223683  223684
  223684       0  223686  223687  223688  223687  223688  223688       0  223690
  223691  223692  223691  223692  223692       0  223694  223695  223696  223695
  223696  223696       0  223698  223699  223700  223699  223700  223700       0
  223702  223703  223704  223703  223704  223704       0  223706  223707  223708
  223707  223708  223708       0  223710  223711  223712  223711  223712  223712
       0  223714  223715  223716  223715  223716  223716       0  223718  223719
  223720  223719  223720  223720       0  223722  223723  223724  223723  223724
  223724       0  223726  223727  223728  223727  223728  223728       0  223730
  223731  223732  223731  223732  223732       0  223734  223735  223736  223735
  223736  223736       0  223738  223739  223740  223739  223740  223740       0
  223742  223743  223744  223743  223744  223744       0  223746  223747  223748
  223747  223748  223748       0  223750  223751  223752  223751  223752  223752
       0  223754  223755  223756  223755  223756  223756       0  223758  223759
  223760  223759  223760  223760       0  223762  223763  223764  223763  223764
  223764       0  223766  223767  223768  223767  223768  223768       0  223770
  223771  223772  223771  223772  223772       0  223774  223775  223776  223775
  223776  223776       0  223778  223779  223780  223779  223780  223780       0
  223782  223783  223784  223783  223784  223784       0  223786  223787  223788
  223787  223788  223788       0  223790  223791  223792  223791  223792  223792
       0  223794  223795  223796  223795  223796  223796       0  223798  223799
  223800  223799  223800  223800       0  223802  223803  223804  223803  223804
  223804       0  223806  223807  223808  223807  223808  223808       0  223810
  223811  223812  223811  223812  223812       0  223814  223815  223816  223815
  223816  223816       0  223818  223819  223820  223819  223820  223820       0
  223822  223823  223824  223823  223824  223824       0  223826  223827  223828
  223827  223828  223828       0  223830  223831  223832  223831  223832  223832
       0  223834  223835  223836  223835  223836  223836       0  223838  223839
  223840  223839  223840  223840       0  223842  223843  223844  223843  223844
  223844       0  223846  223847  223848  223847  223848  223848       0  223850
  223851  223852  223851  223852  223852       0  223854  223855  223856  223855
  223856  223856       0  223858  223859  223860  223859  223860  223860       0
  223862  223863  223864  223863  223864  223864       0  223866  223867  223868
  223867  223868  223868       0  223870  223871  223872  223871  223872  223872
       0  223874  223875  223876  223875  223876  223876       0  223878  223879
  223880  223879  223880  223880       0  223882  223883  223884  223883  223884
  223884       0  223886  223887  223888  223887  223888  223888       0  223890
  223891  223892  223891  223892  223892       0  223894  223895  223896  223895
  223896  223896       0  223898  223899  223900  223899  223900  223900       0
  223902  223903  223904  223903  223904  223904       0  223906  223907  223908
  223907  223908  223908       0  223910  223911  223912  223911  223912  223912
       0  223914  223915  223916  223915  223916  223916       0  223918  223919
  223920  223919  223920  223920       0  223922  223923  223924  223923  223924
  223924       0  223926  223927  223928  223927  223928  223928       0  223930
  223931  223932  223931  223932  223932       0  223934  223935  223936  223935
  223936  223936       0  223938  223939  223940  223939  223940  223940       0
  223942  223943  223944  223943  223944  223944       0  223946  223947  223948
  223947  223948  223948       0  223950  223951  223952  223951  223952  223952
       0  223954  223955  223956  223955  223956  223956       0  223958  223959
  223960  223959  223960  223960       0  223962  223963  223964  223963  223964
  223964       0  223966  223967  223968  223967  223968  223968       0  223970
  223971  223972  223971  223972  223972       0  223974  223975  223976  223975
  223976  223976       0  223978  223979  223980  223979  223980  223980       0
  223982  223983  223984  223983  223984  223984       0  223986  223987  223988
  223987  223988  223988       0  223990  223991  223992  223991  223992  223992
       0  223994  223995  223996  223995  223996  223996       0  223998  223999
  224000  223999  224000  224000       0  224002  224003  224004  224003  224004
  224004       0  224006  224007  224008  224007  224008  224008       0  224010
  224011  224012  224011  224012  224012       0  224014  224015  224016  224015
  224016  224016       0  224018  224019  224020  224019  224020  224020       0
  224022  224023  224024  224023  224024  224024       0  224026  224027  224028
  224027  224028  224028       0  224030  224031  224032  224031  224032  224032
       0  224034  224035  224036  224035  224036  224036       0  224038  224039
  224040  224039  224040  224040       0  224042  224043  224044  224043  224044
  224044       0  224046  224047  224048  224047  224048  224048       0  224050
  224051  224052  224051  224052  224052       0  224054  224055  224056  224055
  224056  224056       0  224058  224059  224060  224059  224060  224060       0
  224062  224063  224064  224063  224064  224064       0  224066  224067  224068
  224067  224068  224068       0  224070  224071  224072  224071  224072  224072
       0  224074  224075  224076  224075  224076  224076       0  224078  224079
  224080  224079  224080  224080       0  224082  224083  224084  224083  224084
  224084       0  224086  224087  224088  224087  224088  224088       0  224090
  224091  224092  224091  224092  224092       0  224094  224095  224096  224095
  224096  224096       0  224098  224099  224100  224099  224100  224100       0
  224102  224103  224104  224103  224104  224104       0  224106  224107  224108
  224107  224108  224108       0  224110  224111  224112  224111  224112  224112
       0  224114  224115  224116  224115  224116  224116       0  224118  224119
  224120  224119  224120  224120       0  224122  224123  224124  224123  224124
  224124       0  224126  224127  224128  224127  224128  224128       0  224130
  224131  224132  224131  224132  224132       0  224134  224135  224136  224135
  224136  224136       0  224138  224139  224140  224139  224140  224140       0
  224142  224143  224144  224143  224144  224144       0  224146  224147  224148
  224147  224148  224148       0  224150  224151  224152  224151  224152  224152
       0  224154  224155  224156  224155  224156  224156       0  224158  224159
  224160  224159  224160  224160       0  224162  224163  224164  224163  224164
  224164       0  224166  224167  224168  224167  224168  224168       0  224170
  224171  224172  224171  224172  224172       0  224174  224175  224176  224175
  224176  224176       0  224178  224179  224180  224179  224180  224180       0
  224182  224183  224184  224183  224184  224184       0  224186  224187  224188
  224187  224188  224188       0  224190  224191  224192  224191  224192  224192
       0  224194  224195  224196  224195  224196  224196       0  224198  224199
  224200  224199  224200  224200       0  224202  224203  224204  224203  224204
  224204       0  224206  224207  224208  224207  224208  224208       0  224210
  224211  224212  224211  224212  224212       0  224214  224215  224216  224215
  224216  224216       0  224218  224219  224220  224219  224220  224220       0
  224222  224223  224224  224223  224224  224224       0  224226  224227  224228
  224227  224228  224228       0  224230  224231  224232  224231  224232  224232
       0  224234  224235  224236  224235  224236  224236       0  224238  224239
  224240  224239  224240  224240       0  224242  224243  224244  224243  224244
  224244       0  224246  224247  224248  224247  224248  224248       0  224250
  224251  224252  224251  224252  224252       0  224254  224255  224256  224255
  224256  224256       0  224258  224259  224260  224259  224260  224260       0
  224262  224263  224264  224263  224264  224264       0  224266  224267  224268
  224267  224268  224268       0  224270  224271  224272  224271  224272  224272
       0  224274  224275  224276  224275  224276  224276       0  224278  224279
  224280  224279  224280  224280       0  224282  224283  224284  224283  224284
  224284       0  224286  224287  224288  224287  224288  224288       0  224290
  224291  224292  224291  224292  224292       0  224294  224295  224296  224295
  224296  224296       0  224298  224299  224300  224299  224300  224300       0
  224302  224303  224304  224303  224304  224304       0  224306  224307  224308
  224307  224308  224308       0  224310  224311  224312  224311  224312  224312
       0  224314  224315  224316  224315  224316  224316       0  224318  224319
  224320  224319  224320  224320       0  224322  224323  224324  224323  224324
  224324       0  224326  224327  224328  224327  224328  224328       0  224330
  224331  224332  224331  224332  224332       0  224334  224335  224336  224335
  224336  224336       0  224338  224339  224340  224339  224340  224340       0
  224342  224343  224344  224343  224344  224344       0  224346  224347  224348
  224347  224348  224348       0  224350  224351  224352  224351  224352  224352
       0  224354  224355  224356  224355  224356  224356       0  224358  224359
  224360  224359  224360  224360       0  224362  224363  224364  224363  224364
  224364       0  224366  224367  224368  224367  224368  224368       0  224370
  224371  224372  224371  224372  224372       0  224374  224375  224376  224375
  224376  224376       0  224378  224379  224380  224379  224380  224380       0
  224382  224383  224384  224383  224384  224384       0  224386  224387  224388
  224387  224388  224388       0  224390  224391  224392  224391  224392  224392
       0  224394  224395  224396  224395  224396  224396       0  224398  224399
  224400  224399  224400  224400       0  224402  224403  224404  224403  224404
  224404       0  224406  224407  224408  224407  224408  224408       0  224410
  224411  224412  224411  224412  224412       0  224414  224415  224416  224415
  224416  224416       0  224418  224419  224420  224419  224420  224420       0
  224422  224423  224424  224423  224424  224424       0  224426  224427  224428
  224427  224428  224428       0  224430  224431  224432  224431  224432  224432
       0  224434  224435  224436  224435  224436  224436       0  224438  224439
  224440  224439  224440  224440       0  224442  224443  224444  224443  224444
  224444       0  224446  224447  224448  224447  224448  224448       0  224450
  224451  224452  224451  224452  224452       0  224454  224455  224456  224455
  224456  224456       0  224458  224459  224460  224459  224460  224460       0
  224462  224463  224464  224463  224464  224464       0  224466  224467  224468
  224467  224468  224468       0  224470  224471  224472  224471  224472  224472
       0  224474  224475  224476  224475  224476  224476       0  224478  224479
  224480  224479  224480  224480       0  224482  224483  224484  224483  224484
  224484       0  224486  224487  224488  224487  224488  224488       0  224490
  224491  224492  224491  224492  224492       0  224494  224495  224496  224495
  224496  224496       0  224498  224499  224500  224499  224500  224500       0
  224502  224503  224504  224503  224504  224504       0  224506  224507  224508
  224507  224508  224508       0  224510  224511  224512  224511  224512  224512
       0  224514  224515  224516  224515  224516  224516       0  224518  224519
  224520  224519  224520  224520       0  224522  224523  224524  224523  224524
  224524       0  224526  224527  224528  224527  224528  224528       0  224530
  224531  224532  224531  224532  224532       0  224534  224535  224536  224535
  224536  224536       0  224538  224539  224540  224539  224540  224540       0
  224542  224543  224544  224543  224544  224544       0  224546  224547  224548
  224547  224548  224548       0  224550  224551  224552  224551  224552  224552
       0  224554  224555  224556  224555  224556  224556       0  224558  224559
  224560  224559  224560  224560       0  224562  224563  224564  224563  224564
  224564       0  224566  224567  224568  224567  224568  224568       0  224570
  224571  224572  224571  224572  224572       0  224574  224575  224576  224575
  224576  224576       0  224578  224579  224580  224579  224580  224580       0
  224582  224583  224584  224583  224584  224584       0  224586  224587  224588
  224587  224588  224588       0  224590  224591  224592  224591  224592  224592
       0  224594  224595  224596  224595  224596  224596       0  224598  224599
  224600  224599  224600  224600       0  224602  224603  224604  224603  224604
  224604       0  224606  224607  224608  224607  224608  224608       0  224610
  224611  224612  224611  224612  224612       0  224614  224615  224616  224615
  224616  224616       0  224618  224619  224620  224619  224620  224620       0
  224622  224623  224624  224623  224624  224624       0  224626  224627  224628
  224627  224628  224628       0  224630  224631  224632  224631  224632  224632
       0  224634  224635  224636  224635  224636  224636       0  224638  224639
  224640  224639  224640  224640       0  224642  224643  224644  224643  224644
  224644       0  224646  224647  224648  224647  224648  224648       0  224650
  224651  224652  224651  224652  224652       0  224654  224655  224656  224655
  224656  224656       0  224658  224659  224660  224659  224660  224660       0
  224662  224663  224664  224663  224664  224664       0  224666  224667  224668
  224667  224668  224668       0  224670  224671  224672  224671  224672  224672
       0  224674  224675  224676  224675  224676  224676       0  224678  224679
  224680  224679  224680  224680       0  224682  224683  224684  224683  224684
  224684       0  224686  224687  224688  224687  224688  224688       0  224690
  224691  224692  224691  224692  224692       0  224694  224695  224696  224695
  224696  224696       0  224698  224699  224700  224699  224700  224700       0
  224702  224703  224704  224703  224704  224704       0  224706  224707  224708
  224707  224708  224708       0  224710  224711  224712  224711  224712  224712
       0  224714  224715  224716  224715  224716  224716       0  224718  224719
  224720  224719  224720  224720       0  224722  224723  224724  224723  224724
  224724       0  224726  224727  224728  224727  224728  224728       0  224730
  224731  224732  224731  224732  224732       0  224734  224735  224736  224735
  224736  224736       0  224738  224739  224740  224739  224740  224740       0
  224742  224743  224744  224743  224744  224744       0  224746  224747  224748
  224747  224748  224748       0  224750  224751  224752  224751  224752  224752
       0  224754  224755  224756  224755  224756  224756       0  224758  224759
  224760  224759  224760  224760       0  224762  224763  224764  224763  224764
  224764       0  224766  224767  224768  224767  224768  224768       0  224770
  224771  224772  224771  224772  224772       0  224774  224775  224776  224775
  224776  224776       0  224778  224779  224780  224779  224780  224780       0
  224782  224783  224784  224783  224784  224784       0  224786  224787  224788
  224787  224788  224788       0  224790  224791  224792  224791  224792  224792
       0  224794  224795  224796  224795  224796  224796       0  224798  224799
  224800  224799  224800  224800       0  224802  224803  224804  224803  224804
  224804       0  224806  224807  224808  224807  224808  224808       0  224810
  224811  224812  224811  224812  224812       0  224814  224815  224816  224815
  224816  224816       0  224818  224819  224820  224819  224820  224820       0
  224822  224823  224824  224823  224824  224824       0  224826  224827  224828
  224827  224828  224828       0  224830  224831  224832  224831  224832  224832
       0  224834  224835  224836  224835  224836  224836       0  224838  224839
  224840  224839  224840  224840       0  224842  224843  224844  224843  224844
  224844       0  224846  224847  224848  224847  224848  224848       0  224850
  224851  224852  224851  224852  224852       0  224854  224855  224856  224855
  224856  224856       0  224858  224859  224860  224859  224860  224860       0
  224862  224863  224864  224863  224864  224864       0  224866  224867  224868
  224867  224868  224868       0  224870  224871  224872  224871  224872  224872
       0  224874  224875  224876  224875  224876  224876       0  224878  224879
  224880  224879  224880  224880       0  224882  224883  224884  224883  224884
  224884       0  224886  224887  224888  224887  224888  224888       0  224890
  224891  224892  224891  224892  224892       0  224894  224895  224896  224895
  224896  224896       0  224898  224899  224900  224899  224900  224900       0
  224902  224903  224904  224903  224904  224904       0  224906  224907  224908
  224907  224908  224908       0  224910  224911  224912  224911  224912  224912
       0  224914  224915  224916  224915  224916  224916       0  224918  224919
  224920  224919  224920  224920       0  224922  224923  224924  224923  224924
  224924       0  224926  224927  224928  224927  224928  224928       0  224930
  224931  224932  224931  224932  224932       0  224934  224935  224936  224935
  224936  224936       0  224938  224939  224940  224939  224940  224940       0
  224942  224943  224944  224943  224944  224944       0  224946  224947  224948
  224947  224948  224948       0  224950  224951  224952  224951  224952  224952
       0  224954  224955  224956  224955  224956  224956       0  224958  224959
  224960  224959  224960  224960       0  224962  224963  224964  224963  224964
  224964       0  224966  224967  224968  224967  224968  224968       0  224970
  224971  224972  224971  224972  224972       0  224974  224975  224976  224975
  224976  224976       0  224978  224979  224980  224979  224980  224980       0
  224982  224983  224984  224983  224984  224984       0  224986  224987  224988
  224987  224988  224988       0  224990  224991  224992  224991  224992  224992
       0  224994  224995  224996  224995  224996  224996       0  224998  224999
  225000  224999  225000  225000       0  225002  225003  225004  225003  225004
  225004       0  225006  225007  225008  225007  225008  225008       0  225010
  225011  225012  225011  225012  225012       0  225014  225015  225016  225015
  225016  225016       0  225018  225019  225020  225019  225020  225020       0
  225022  225023  225024  225023  225024  225024       0  225026  225027  225028
  225027  225028  225028       0  225030  225031  225032  225031  225032  225032
       0  225034  225035  225036  225035  225036  225036       0  225038  225039
  225040  225039  225040  225040       0  225042  225043  225044  225043  225044
  225044       0  225046  225047  225048  225047  225048  225048       0  225050
  225051  225052  225051  225052  225052       0  225054  225055  225056  225055
  225056  225056       0  225058  225059  225060  225059  225060  225060       0
  225062  225063  225064  225063  225064  225064       0  225066  225067  225068
  225067  225068  225068       0  225070  225071  225072  225071  225072  225072
       0  225074  225075  225076  225075  225076  225076       0  225078  225079
  225080  225079  225080  225080       0  225082  225083  225084  225083  225084
  225084       0  225086  225087  225088  225087  225088  225088       0  225090
  225091  225092  225091  225092  225092       0  225094  225095  225096  225095
  225096  225096       0  225098  225099  225100  225099  225100  225100       0
  225102  225103  225104  225103  225104  225104       0  225106  225107  225108
  225107  225108  225108       0  225110  225111  225112  225111  225112  225112
       0  225114  225115  225116  225115  225116  225116       0  225118  225119
  225120  225119  225120  225120       0  225122  225123  225124  225123  225124
  225124       0  225126  225127  225128  225127  225128  225128       0  225130
  225131  225132  225131  225132  225132       0  225134  225135  225136  225135
  225136  225136       0  225138  225139  225140  225139  225140  225140       0
  225142  225143  225144  225143  225144  225144       0  225146  225147  225148
  225147  225148  225148       0  225150  225151  225152  225151  225152  225152
       0  225154  225155  225156  225155  225156  225156       0  225158  225159
  225160  225159  225160  225160       0  225162  225163  225164  225163  225164
  225164       0  225166  225167  225168  225167  225168  225168       0  225170
  225171  225172  225171  225172  225172       0  225174  225175  225176  225175
  225176  225176       0  225178  225179  225180  225179  225180  225180       0
  225182  225183  225184  225183  225184  225184       0  225186  225187  225188
  225187  225188  225188       0  225190  225191  225192  225191  225192  225192
       0  225194  225195  225196  225195  225196  225196       0  225198  225199
  225200  225199  225200  225200       0  225202  225203  225204  225203  225204
  225204       0  225206  225207  225208  225207  225208  225208       0  225210
  225211  225212  225211  225212  225212       0  225214  225215  225216  225215
  225216  225216       0  225218  225219  225220  225219  225220  225220       0
  225222  225223  225224  225223  225224  225224       0  225226  225227  225228
  225227  225228  225228       0  225230  225231  225232  225231  225232  225232
       0  225234  225235  225236  225235  225236  225236       0  225238  225239
  225240  225239  225240  225240       0  225242  225243  225244  225243  225244
  225244       0  225246  225247  225248  225247  225248  225248       0  225250
  225251  225252  225251  225252  225252       0  225254  225255  225256  225255
  225256  225256       0  225258  225259  225260  225259  225260  225260       0
  225262  225263  225264  225263  225264  225264       0  225266  225267  225268
  225267  225268  225268       0  225270  225271  225272  225271  225272  225272
       0  225274  225275  225276  225275  225276  225276       0  225278  225279
  225280  225279  225280  225280       0  225282  225283  225284  225283  225284
  225284       0  225286  225287  225288  225287  225288  225288       0  225290
  225291  225292  225291  225292  225292       0  225294  225295  225296  225295
  225296  225296       0  225298  225299  225300  225299  225300  225300       0
  225302  225303  225304  225303  225304  225304       0  225306  225307  225308
  225307  225308  225308       0  225310  225311  225312  225311  225312  225312
       0  225314  225315  225316  225315  225316  225316       0  225318  225319
  225320  225319  225320  225320       0  225322  225323  225324  225323  225324
  225324       0  225326  225327  225328  225327  225328  225328       0  225330
  225331  225332  225331  225332  225332       0  225334  225335  225336  225335
  225336  225336       0  225338  225339  225340  225339  225340  225340       0
  225342  225343  225344  225343  225344  225344       0  225346  225347  225348
  225347  225348  225348       0  225350  225351  225352  225351  225352  225352
       0  225354  225355  225356  225355  225356  225356       0  225358  225359
  225360  225359  225360  225360       0  225362  225363  225364  225363  225364
  225364       0  225366  225367  225368  225367  225368  225368       0  225370
  225371  225372  225371  225372  225372       0  225374  225375  225376  225375
  225376  225376       0  225378  225379  225380  225379  225380  225380       0
  225382  225383  225384  225383  225384  225384       0  225386  225387  225388
  225387  225388  225388       0  225390  225391  225392  225391  225392  225392
       0  225394  225395  225396  225395  225396  225396       0  225398  225399
  225400  225399  225400  225400       0  225402  225403  225404  225403  225404
  225404       0  225406  225407  225408  225407  225408  225408       0  225410
  225411  225412  225411  225412  225412       0  225414  225415  225416  225415
  225416  225416       0  225418  225419  225420  225419  225420  225420       0
  225422  225423  225424  225423  225424  225424       0  225426  225427  225428
  225427  225428  225428       0  225430  225431  225432  225431  225432  225432
       0  225434  225435  225436  225435  225436  225436       0  225438  225439
  225440  225439  225440  225440       0  225442  225443  225444  225443  225444
  225444       0  225446  225447  225448  225447  225448  225448       0  225450
  225451  225452  225451  225452  225452       0  225454  225455  225456  225455
  225456  225456       0  225458  225459  225460  225459  225460  225460       0
  225462  225463  225464  225463  225464  225464       0  225466  225467  225468
  225467  225468  225468       0  225470  225471  225472  225471  225472  225472
       0  225474  225475  225476  225475  225476  225476       0  225478  225479
  225480  225479  225480  225480       0  225482  225483  225484  225483  225484
  225484       0  225486  225487  225488  225487  225488  225488       0  225490
  225491  225492  225491  225492  225492       0  225494  225495  225496  225495
  225496  225496       0  225498  225499  225500  225499  225500  225500       0
  225502  225503  225504  225503  225504  225504       0  225506  225507  225508
  225507  225508  225508       0  225510  225511  225512  225511  225512  225512
       0  225514  225515  225516  225515  225516  225516       0  225518  225519
  225520  225519  225520  225520       0  225522  225523  225524  225523  225524
  225524       0  225526  225527  225528  225527  225528  225528       0  225530
  225531  225532  225531  225532  225532       0  225534  225535  225536  225535
  225536  225536       0  225538  225539  225540  225539  225540  225540       0
  225542  225543  225544  225543  225544  225544       0  225546  225547  225548
  225547  225548  225548       0  225550  225551  225552  225551  225552  225552
       0  225554  225555  225556  225555  225556  225556       0  225558  225559
  225560  225559  225560  225560       0  225562  225563  225564  225563  225564
  225564       0  225566  225567  225568  225567  225568  225568       0  225570
  225571  225572  225571  225572  225572       0  225574  225575  225576  225575
  225576  225576       0  225578  225579  225580  225579  225580  225580       0
  225582  225583  225584  225583  225584  225584       0  225586  225587  225588
  225587  225588  225588       0  225590  225591  225592  225591  225592  225592
       0  225594  225595  225596  225595  225596  225596       0  225598  225599
  225600  225599  225600  225600       0  225602  225603  225604  225603  225604
  225604       0  225606  225607  225608  225607  225608  225608       0  225610
  225611  225612  225611  225612  225612       0  225614  225615  225616  225615
  225616  225616       0  225618  225619  225620  225619  225620  225620       0
  225622  225623  225624  225623  225624  225624       0  225626  225627  225628
  225627  225628  225628       0  225630  225631  225632  225631  225632  225632
       0  225634  225635  225636  225635  225636  225636       0  225638  225639
  225640  225639  225640  225640       0  225642  225643  225644  225643  225644
  225644       0  225646  225647  225648  225647  225648  225648       0  225650
  225651  225652  225651  225652  225652       0  225654  225655  225656  225655
  225656  225656       0  225658  225659  225660  225659  225660  225660       0
  225662  225663  225664  225663  225664  225664       0  225666  225667  225668
  225667  225668  225668       0  225670  225671  225672  225671  225672  225672
       0  225674  225675  225676  225675  225676  225676       0  225678  225679
  225680  225679  225680  225680       0  225682  225683  225684  225683  225684
  225684       0  225686  225687  225688  225687  225688  225688       0  225690
  225691  225692  225691  225692  225692       0  225694  225695  225696  225695
  225696  225696       0  225698  225699  225700  225699  225700  225700       0
  225702  225703  225704  225703  225704  225704       0  225706  225707  225708
  225707  225708  225708       0  225710  225711  225712  225711  225712  225712
       0  225714  225715  225716  225715  225716  225716       0  225718  225719
  225720  225719  225720  225720       0  225722  225723  225724  225723  225724
  225724       0  225726  225727  225728  225727  225728  225728       0  225730
  225731  225732  225731  225732  225732       0  225734  225735  225736  225735
  225736  225736       0  225738  225739  225740  225739  225740  225740       0
  225742  225743  225744  225743  225744  225744       0  225746  225747  225748
  225747  225748  225748       0  225750  225751  225752  225751  225752  225752
       0  225754  225755  225756  225755  225756  225756       0  225758  225759
  225760  225759  225760  225760       0  225762  225763  225764  225763  225764
  225764       0  225766  225767  225768  225767  225768  225768       0  225770
  225771  225772  225771  225772  225772       0  225774  225775  225776  225775
  225776  225776       0  225778  225779  225780  225779  225780  225780       0
  225782  225783  225784  225783  225784  225784       0  225786  225787  225788
  225787  225788  225788       0  225790  225791  225792  225791  225792  225792
       0  225794  225795  225796  225795  225796  225796       0  225798  225799
  225800  225799  225800  225800       0  225802  225803  225804  225803  225804
  225804       0  225806  225807  225808  225807  225808  225808       0  225810
  225811  225812  225811  225812  225812       0  225814  225815  225816  225815
  225816  225816       0  225818  225819  225820  225819  225820  225820       0
  225822  225823  225824  225823  225824  225824       0  225826  225827  225828
  225827  225828  225828       0  225830  225831  225832  225831  225832  225832
       0  225834  225835  225836  225835  225836  225836       0  225838  225839
  225840  225839  225840  225840       0  225842  225843  225844  225843  225844
  225844       0  225846  225847  225848  225847  225848  225848       0  225850
  225851  225852  225851  225852  225852       0  225854  225855  225856  225855
  225856  225856       0  225858  225859  225860  225859  225860  225860       0
  225862  225863  225864  225863  225864  225864       0  225866  225867  225868
  225867  225868  225868       0  225870  225871  225872  225871  225872  225872
       0  225874  225875  225876  225875  225876  225876       0  225878  225879
  225880  225879  225880  225880       0  225882  225883  225884  225883  225884
  225884       0  225886  225887  225888  225887  225888  225888       0  225890
  225891  225892  225891  225892  225892       0  225894  225895  225896  225895
  225896  225896       0  225898  225899  225900  225899  225900  225900       0
  225902  225903  225904  225903  225904  225904       0  225906  225907  225908
  225907  225908  225908       0  225910  225911  225912  225911  225912  225912
       0  225914  225915  225916  225915  225916  225916       0  225918  225919
  225920  225919  225920  225920       0  225922  225923  225924  225923  225924
  225924       0  225926  225927  225928  225927  225928  225928       0  225930
  225931  225932  225931  225932  225932       0  225934  225935  225936  225935
  225936  225936       0  225938  225939  225940  225939  225940  225940       0
  225942  225943  225944  225943  225944  225944       0  225946  225947  225948
  225947  225948  225948       0  225950  225951  225952  225951  225952  225952
       0  225954  225955  225956  225955  225956  225956       0  225958  225959
  225960  225959  225960  225960       0  225962  225963  225964  225963  225964
  225964       0  225966  225967  225968  225967  225968  225968       0  225970
  225971  225972  225971  225972  225972       0  225974  225975  225976  225975
  225976  225976       0  225978  225979  225980  225979  225980  225980       0
  225982  225983  225984  225983  225984  225984       0  225986  225987  225988
  225987  225988  225988       0  225990  225991  225992  225991  225992  225992
       0  225994  225995  225996  225995  225996  225996       0  225998  225999
  226000  225999  226000  226000       0  226002  226003  226004  226003  226004
  226004       0  226006  226007  226008  226007  226008  226008       0  226010
  226011  226012  226011  226012  226012       0  226014  226015  226016  226015
  226016  226016       0  226018  226019  226020  226019  226020  226020       0
  226022  226023  226024  226023  226024  226024       0  226026  226027  226028
  226027  226028  226028       0  226030  226031  226032  226031  226032  226032
       0  226034  226035  226036  226035  226036  226036       0  226038  226039
  226040  226039  226040  226040       0  226042  226043  226044  226043  226044
  226044       0  226046  226047  226048  226047  226048  226048       0  226050
  226051  226052  226051  226052  226052       0  226054  226055  226056  226055
  226056  226056       0  226058  226059  226060  226059  226060  226060       0
  226062  226063  226064  226063  226064  226064       0  226066  226067  226068
  226067  226068  226068       0  226070  226071  226072  226071  226072  226072
       0  226074  226075  226076  226075  226076  226076       0  226078  226079
  226080  226079  226080  226080       0  226082  226083  226084  226083  226084
  226084       0  226086  226087  226088  226087  226088  226088       0  226090
  226091  226092  226091  226092  226092       0  226094  226095  226096  226095
  226096  226096       0  226098  226099  226100  226099  226100  226100       0
  226102  226103  226104  226103  226104  226104       0  226106  226107  226108
  226107  226108  226108       0  226110  226111  226112  226111  226112  226112
       0  226114  226115  226116  226115  226116  226116       0  226118  226119
  226120  226119  226120  226120       0  226122  226123  226124  226123  226124
  226124       0  226126  226127  226128  226127  226128  226128       0  226130
  226131  226132  226131  226132  226132       0  226134  226135  226136  226135
  226136  226136       0  226138  226139  226140  226139  226140  226140       0
  226142  226143  226144  226143  226144  226144       0  226146  226147  226148
  226147  226148  226148       0  226150  226151  226152  226151  226152  226152
       0  226154  226155  226156  226155  226156  226156       0  226158  226159
  226160  226159  226160  226160       0  226162  226163  226164  226163  226164
  226164       0  226166  226167  226168  226167  226168  226168       0  226170
  226171  226172  226171  226172  226172       0  226174  226175  226176  226175
  226176  226176       0  226178  226179  226180  226179  226180  226180       0
  226182  226183  226184  226183  226184  226184       0  226186  226187  226188
  226187  226188  226188       0  226190  226191  226192  226191  226192  226192
       0  226194  226195  226196  226195  226196  226196       0  226198  226199
  226200  226199  226200  226200       0  226202  226203  226204  226203  226204
  226204       0  226206  226207  226208  226207  226208  226208       0  226210
  226211  226212  226211  226212  226212       0  226214  226215  226216  226215
  226216  226216       0  226218  226219  226220  226219  226220  226220       0
  226222  226223  226224  226223  226224  226224       0  226226  226227  226228
  226227  226228  226228       0  226230  226231  226232  226231  226232  226232
       0  226234  226235  226236  226235  226236  226236       0  226238  226239
  226240  226239  226240  226240       0  226242  226243  226244  226243  226244
  226244       0  226246  226247  226248  226247  226248  226248       0  226250
  226251  226252  226251  226252  226252       0  226254  226255  226256  226255
  226256  226256       0  226258  226259  226260  226259  226260  226260       0
  226262  226263  226264  226263  226264  226264       0  226266  226267  226268
  226267  226268  226268       0  226270  226271  226272  226271  226272  226272
       0  226274  226275  226276  226275  226276  226276       0  226278  226279
  226280  226279  226280  226280       0  226282  226283  226284  226283  226284
  226284       0  226286  226287  226288  226287  226288  226288       0  226290
  226291  226292  226291  226292  226292       0  226294  226295  226296  226295
  226296  226296       0  226298  226299  226300  226299  226300  226300       0
  226302  226303  226304  226303  226304  226304       0  226306  226307  226308
  226307  226308  226308       0  226310  226311  226312  226311  226312  226312
       0  226314  226315  226316  226315  226316  226316       0  226318  226319
  226320  226319  226320  226320       0  226322  226323  226324  226323  226324
  226324       0  226326  226327  226328  226327  226328  226328       0  226330
  226331  226332  226331  226332  226332       0  226334  226335  226336  226335
  226336  226336       0  226338  226339  226340  226339  226340  226340       0
  226342  226343  226344  226343  226344  226344       0  226346  226347  226348
  226347  226348  226348       0  226350  226351  226352  226351  226352  226352
       0  226354  226355  226356  226355  226356  226356       0  226358  226359
  226360  226359  226360  226360       0  226362  226363  226364  226363  226364
  226364       0  226366  226367  226368  226367  226368  226368       0  226370
  226371  226372  226371  226372  226372       0  226374  226375  226376  226375
  226376  226376       0  226378  226379  226380  226379  226380  226380       0
  226382  226383  226384  226383  226384  226384       0  226386  226387  226388
  226387  226388  226388       0  226390  226391  226392  226391  226392  226392
       0  226394  226395  226396  226395  226396  226396       0  226398  226399
  226400  226399  226400  226400       0  226402  226403  226404  226403  226404
  226404       0  226406  226407  226408  226407  226408  226408       0  226410
  226411  226412  226411  226412  226412       0  226414  226415  226416  226415
  226416  226416       0  226418  226419  226420  226419  226420  226420       0
  226422  226423  226424  226423  226424  226424       0  226426  226427  226428
  226427  226428  226428       0  226430  226431  226432  226431  226432  226432
       0  226434  226435  226436  226435  226436  226436       0  226438  226439
  226440  226439  226440  226440       0  226442  226443  226444  226443  226444
  226444       0  226446  226447  226448  226447  226448  226448       0  226450
  226451  226452  226451  226452  226452       0  226454  226455  226456  226455
  226456  226456       0  226458  226459  226460  226459  226460  226460       0
  226462  226463  226464  226463  226464  226464       0  226466  226467  226468
  226467  226468  226468       0  226470  226471  226472  226471  226472  226472
       0  226474  226475  226476  226475  226476  226476       0  226478  226479
  226480  226479  226480  226480       0  226482  226483  226484  226483  226484
  226484       0  226486  226487  226488  226487  226488  226488       0  226490
  226491  226492  226491  226492  226492       0  226494  226495  226496  226495
  226496  226496       0  226498  226499  226500  226499  226500  226500       0
  226502  226503  226504  226503  226504  226504       0  226506  226507  226508
  226507  226508  226508       0  226510  226511  226512  226511  226512  226512
       0  226514  226515  226516  226515  226516  226516       0  226518  226519
  226520  226519  226520  226520       0  226522  226523  226524  226523  226524
  226524       0  226526  226527  226528  226527  226528  226528       0  226530
  226531  226532  226531  226532  226532       0  226534  226535  226536  226535
  226536  226536       0  226538  226539  226540  226539  226540  226540       0
  226542  226543  226544  226543  226544  226544       0  226546  226547  226548
  226547  226548  226548       0  226550  226551  226552  226551  226552  226552
       0  226554  226555  226556  226555  226556  226556       0  226558  226559
  226560  226559  226560  226560       0  226562  226563  226564  226563  226564
  226564       0  226566  226567  226568  226567  226568  226568       0  226570
  226571  226572  226571  226572  226572       0  226574  226575  226576  226575
  226576  226576       0  226578  226579  226580  226579  226580  226580       0
  226582  226583  226584  226583  226584  226584       0  226586  226587  226588
  226587  226588  226588       0  226590  226591  226592  226591  226592  226592
       0  226594  226595  226596  226595  226596  226596       0  226598  226599
  226600  226599  226600  226600       0  226602  226603  226604  226603  226604
  226604       0  226606  226607  226608  226607  226608  226608       0  226610
  226611  226612  226611  226612  226612       0  226614  226615  226616  226615
  226616  226616       0  226618  226619  226620  226619  226620  226620       0
  226622  226623  226624  226623  226624  226624       0  226626  226627  226628
  226627  226628  226628       0  226630  226631  226632  226631  226632  226632
       0  226634  226635  226636  226635  226636  226636       0  226638  226639
  226640  226639  226640  226640       0  226642  226643  226644  226643  226644
  226644       0  226646  226647  226648  226647  226648  226648       0  226650
  226651  226652  226651  226652  226652       0  226654  226655  226656  226655
  226656  226656       0  226658  226659  226660  226659  226660  226660       0
  226662  226663  226664  226663  226664  226664       0  226666  226667  226668
  226667  226668  226668       0  226670  226671  226672  226671  226672  226672
       0  226674  226675  226676  226675  226676  226676       0  226678  226679
  226680  226679  226680  226680       0  226682  226683  226684  226683  226684
  226684       0  226686  226687  226688  226687  226688  226688       0  226690
  226691  226692  226691  226692  226692       0  226694  226695  226696  226695
  226696  226696       0  226698  226699  226700  226699  226700  226700       0
  226702  226703  226704  226703  226704  226704       0  226706  226707  226708
  226707  226708  226708       0  226710  226711  226712  226711  226712  226712
       0  226714  226715  226716  226715  226716  226716       0  226718  226719
  226720  226719  226720  226720       0  226722  226723  226724  226723  226724
  226724       0  226726  226727  226728  226727  226728  226728       0  226730
  226731  226732  226731  226732  226732       0  226734  226735  226736  226735
  226736  226736       0  226738  226739  226740  226739  226740  226740       0
  226742  226743  226744  226743  226744  226744       0  226746  226747  226748
  226747  226748  226748       0  226750  226751  226752  226751  226752  226752
       0  226754  226755  226756  226755  226756  226756       0  226758  226759
  226760  226759  226760  226760       0  226762  226763  226764  226763  226764
  226764       0  226766  226767  226768  226767  226768  226768       0  226770
  226771  226772  226771  226772  226772       0  226774  226775  226776  226775
  226776  226776       0  226778  226779  226780  226779  226780  226780       0
  226782  226783  226784  226783  226784  226784       0  226786  226787  226788
  226787  226788  226788       0  226790  226791  226792  226791  226792  226792
       0  226794  226795  226796  226795  226796  226796       0  226798  226799
  226800  226799  226800  226800       0  226802  226803  226804  226803  226804
  226804       0  226806  226807  226808  226807  226808  226808       0  226810
  226811  226812  226811  226812  226812       0  226814  226815  226816  226815
  226816  226816       0  226818  226819  226820  226819  226820  226820       0
  226822  226823  226824  226823  226824  226824       0  226826  226827  226828
  226827  226828  226828       0  226830  226831  226832  226831  226832  226832
       0  226834  226835  226836  226835  226836  226836       0  226838  226839
  226840  226839  226840  226840       0  226842  226843  226844  226843  226844
  226844       0  226846  226847  226848  226847  226848  226848       0  226850
  226851  226852  226851  226852  226852       0  226854  226855  226856  226855
  226856  226856       0  226858  226859  226860  226859  226860  226860       0
  226862  226863  226864  226863  226864  226864       0  226866  226867  226868
  226867  226868  226868       0  226870  226871  226872  226871  226872  226872
       0  226874  226875  226876  226875  226876  226876       0  226878  226879
  226880  226879  226880  226880       0  226882  226883  226884  226883  226884
  226884       0  226886  226887  226888  226887  226888  226888       0  226890
  226891  226892  226891  226892  226892       0  226894  226895  226896  226895
  226896  226896       0  226898  226899  226900  226899  226900  226900       0
  226902  226903  226904  226903  226904  226904       0  226906  226907  226908
  226907  226908  226908       0  226910  226911  226912  226911  226912  226912
       0  226914  226915  226916  226915  226916  226916       0  226918  226919
  226920  226919  226920  226920       0  226922  226923  226924  226923  226924
  226924       0  226926  226927  226928  226927  226928  226928       0  226930
  226931  226932  226931  226932  226932       0  226934  226935  226936  226935
  226936  226936       0  226938  226939  226940  226939  226940  226940       0
  226942  226943  226944  226943  226944  226944       0  226946  226947  226948
  226947  226948  226948       0  226950  226951  226952  226951  226952  226952
       0  226954  226955  226956  226955  226956  226956       0  226958  226959
  226960  226959  226960  226960       0  226962  226963  226964  226963  226964
  226964       0  226966  226967  226968  226967  226968  226968       0  226970
  226971  226972  226971  226972  226972       0  226974  226975  226976  226975
  226976  226976       0  226978  226979  226980  226979  226980  226980       0
  226982  226983  226984  226983  226984  226984       0  226986  226987  226988
  226987  226988  226988       0  226990  226991  226992  226991  226992  226992
       0  226994  226995  226996  226995  226996  226996       0  226998  226999
  227000  226999  227000  227000       0  227002  227003  227004  227003  227004
  227004       0  227006  227007  227008  227007  227008  227008       0  227010
  227011  227012  227011  227012  227012       0  227014  227015  227016  227015
  227016  227016       0  227018  227019  227020  227019  227020  227020       0
  227022  227023  227024  227023  227024  227024       0  227026  227027  227028
  227027  227028  227028       0  227030  227031  227032  227031  227032  227032
       0  227034  227035  227036  227035  227036  227036       0  227038  227039
  227040  227039  227040  227040       0  227042  227043  227044  227043  227044
  227044       0  227046  227047  227048  227047  227048  227048       0  227050
  227051  227052  227051  227052  227052       0  227054  227055  227056  227055
  227056  227056       0  227058  227059  227060  227059  227060  227060       0
  227062  227063  227064  227063  227064  227064       0  227066  227067  227068
  227067  227068  227068       0  227070  227071  227072  227071  227072  227072
       0  227074  227075  227076  227075  227076  227076       0  227078  227079
  227080  227079  227080  227080       0  227082  227083  227084  227083  227084
  227084       0  227086  227087  227088  227087  227088  227088       0  227090
  227091  227092  227091  227092  227092       0  227094  227095  227096  227095
  227096  227096       0  227098  227099  227100  227099  227100  227100       0
  227102  227103  227104  227103  227104  227104       0  227106  227107  227108
  227107  227108  227108       0  227110  227111  227112  227111  227112  227112
       0  227114  227115  227116  227115  227116  227116       0  227118  227119
  227120  227119  227120  227120       0  227122  227123  227124  227123  227124
  227124       0  227126  227127  227128  227127  227128  227128       0  227130
  227131  227132  227131  227132  227132       0  227134  227135  227136  227135
  227136  227136       0  227138  227139  227140  227139  227140  227140       0
  227142  227143  227144  227143  227144  227144       0  227146  227147  227148
  227147  227148  227148       0  227150  227151  227152  227151  227152  227152
       0  227154  227155  227156  227155  227156  227156       0  227158  227159
  227160  227159  227160  227160       0  227162  227163  227164  227163  227164
  227164       0  227166  227167  227168  227167  227168  227168       0  227170
  227171  227172  227171  227172  227172       0  227174  227175  227176  227175
  227176  227176       0  227178  227179  227180  227179  227180  227180       0
  227182  227183  227184  227183  227184  227184       0  227186  227187  227188
  227187  227188  227188       0  227190  227191  227192  227191  227192  227192
       0  227194  227195  227196  227195  227196  227196       0  227198  227199
  227200  227199  227200  227200       0  227202  227203  227204  227203  227204
  227204       0  227206  227207  227208  227207  227208  227208       0  227210
  227211  227212  227211  227212  227212       0  227214  227215  227216  227215
  227216  227216       0  227218  227219  227220  227219  227220  227220       0
  227222  227223  227224  227223  227224  227224       0  227226  227227  227228
  227227  227228  227228       0  227230  227231  227232  227231  227232  227232
       0  227234  227235  227236  227235  227236  227236       0  227238  227239
  227240  227239  227240  227240       0  227242  227243  227244  227243  227244
  227244       0  227246  227247  227248  227247  227248  227248       0  227250
  227251  227252  227251  227252  227252       0  227254  227255  227256  227255
  227256  227256       0  227258  227259  227260  227259  227260  227260       0
  227262  227263  227264  227263  227264  227264       0  227266  227267  227268
  227267  227268  227268       0  227270  227271  227272  227271  227272  227272
       0  227274  227275  227276  227275  227276  227276       0  227278  227279
  227280  227279  227280  227280       0  227282  227283  227284  227283  227284
  227284       0  227286  227287  227288  227287  227288  227288       0  227290
  227291  227292  227291  227292  227292       0  227294  227295  227296  227295
  227296  227296       0  227298  227299  227300  227299  227300  227300       0
  227302  227303  227304  227303  227304  227304       0  227306  227307  227308
  227307  227308  227308       0  227310  227311  227312  227311  227312  227312
       0  227314  227315  227316  227315  227316  227316       0  227318  227319
  227320  227319  227320  227320       0  227322  227323  227324  227323  227324
  227324       0  227326  227327  227328  227327  227328  227328       0  227330
  227331  227332  227331  227332  227332       0  227334  227335  227336  227335
  227336  227336       0  227338  227339  227340  227339  227340  227340       0
  227342  227343  227344  227343  227344  227344       0  227346  227347  227348
  227347  227348  227348       0  227350  227351  227352  227351  227352  227352
       0  227354  227355  227356  227355  227356  227356       0  227358  227359
  227360  227359  227360  227360       0  227362  227363  227364  227363  227364
  227364       0  227366  227367  227368  227367  227368  227368       0  227370
  227371  227372  227371  227372  227372       0  227374  227375  227376  227375
  227376  227376       0  227378  227379  227380  227379  227380  227380       0
  227382  227383  227384  227383  227384  227384       0  227386  227387  227388
  227387  227388  227388       0  227390  227391  227392  227391  227392  227392
       0  227394  227395  227396  227395  227396  227396       0  227398  227399
  227400  227399  227400  227400       0  227402  227403  227404  227403  227404
  227404       0  227406  227407  227408  227407  227408  227408       0  227410
  227411  227412  227411  227412  227412       0  227414  227415  227416  227415
  227416  227416       0  227418  227419  227420  227419  227420  227420       0
  227422  227423  227424  227423  227424  227424       0  227426  227427  227428
  227427  227428  227428       0  227430  227431  227432  227431  227432  227432
       0  227434  227435  227436  227435  227436  227436       0  227438  227439
  227440  227439  227440  227440       0  227442  227443  227444  227443  227444
  227444       0  227446  227447  227448  227447  227448  227448       0  227450
  227451  227452  227451  227452  227452       0  227454  227455  227456  227455
  227456  227456       0  227458  227459  227460  227459  227460  227460       0
  227462  227463  227464  227463  227464  227464       0  227466  227467  227468
  227467  227468  227468       0  227470  227471  227472  227471  227472  227472
       0  227474  227475  227476  227475  227476  227476       0  227478  227479
  227480  227479  227480  227480       0  227482  227483  227484  227483  227484
  227484       0  227486  227487  227488  227487  227488  227488       0  227490
  227491  227492  227491  227492  227492       0  227494  227495  227496  227495
  227496  227496       0  227498  227499  227500  227499  227500  227500       0
  227502  227503  227504  227503  227504  227504       0  227506  227507  227508
  227507  227508  227508       0  227510  227511  227512  227511  227512  227512
       0  227514  227515  227516  227515  227516  227516       0  227518  227519
  227520  227519  227520  227520       0  227522  227523  227524  227523  227524
  227524       0  227526  227527  227528  227527  227528  227528       0  227530
  227531  227532  227531  227532  227532       0  227534  227535  227536  227535
  227536  227536       0  227538  227539  227540  227539  227540  227540       0
  227542  227543  227544  227543  227544  227544       0  227546  227547  227548
  227547  227548  227548       0  227550  227551  227552  227551  227552  227552
       0  227554  227555  227556  227555  227556  227556       0  227558  227559
  227560  227559  227560  227560       0  227562  227563  227564  227563  227564
  227564       0  227566  227567  227568  227567  227568  227568       0  227570
  227571  227572  227571  227572  227572       0  227574  227575  227576  227575
  227576  227576       0  227578  227579  227580  227579  227580  227580       0
  227582  227583  227584  227583  227584  227584       0  227586  227587  227588
  227587  227588  227588       0  227590  227591  227592  227591  227592  227592
       0  227594  227595  227596  227595  227596  227596       0  227598  227599
  227600  227599  227600  227600       0  227602  227603  227604  227603  227604
  227604       0  227606  227607  227608  227607  227608  227608       0  227610
  227611  227612  227611  227612  227612       0  227614  227615  227616  227615
  227616  227616       0  227618  227619  227620  227619  227620  227620       0
  227622  227623  227624  227623  227624  227624       0  227626  227627  227628
  227627  227628  227628       0  227630  227631  227632  227631  227632  227632
       0  227634  227635  227636  227635  227636  227636       0  227638  227639
  227640  227639  227640  227640       0  227642  227643  227644  227643  227644
  227644       0  227646  227647  227648  227647  227648  227648       0  227650
  227651  227652  227651  227652  227652       0  227654  227655  227656  227655
  227656  227656       0  227658  227659  227660  227659  227660  227660       0
  227662  227663  227664  227663  227664  227664       0  227666  227667  227668
  227667  227668  227668       0  227670  227671  227672  227671  227672  227672
       0  227674  227675  227676  227675  227676  227676       0  227678  227679
  227680  227679  227680  227680       0  227682  227683  227684  227683  227684
  227684       0  227686  227687  227688  227687  227688  227688       0  227690
  227691  227692  227691  227692  227692       0  227694  227695  227696  227695
  227696  227696       0  227698  227699  227700  227699  227700  227700       0
  227702  227703  227704  227703  227704  227704       0  227706  227707  227708
  227707  227708  227708       0  227710  227711  227712  227711  227712  227712
       0  227714  227715  227716  227715  227716  227716       0  227718  227719
  227720  227719  227720  227720       0  227722  227723  227724  227723  227724
  227724       0  227726  227727  227728  227727  227728  227728       0  227730
  227731  227732  227731  227732  227732       0  227734  227735  227736  227735
  227736  227736       0  227738  227739  227740  227739  227740  227740       0
  227742  227743  227744  227743  227744  227744       0  227746  227747  227748
  227747  227748  227748       0  227750  227751  227752  227751  227752  227752
       0  227754  227755  227756  227755  227756  227756       0  227758  227759
  227760  227759  227760  227760       0  227762  227763  227764  227763  227764
  227764       0  227766  227767  227768  227767  227768  227768       0  227770
  227771  227772  227771  227772  227772       0  227774  227775  227776  227775
  227776  227776       0  227778  227779  227780  227779  227780  227780       0
  227782  227783  227784  227783  227784  227784       0  227786  227787  227788
  227787  227788  227788       0  227790  227791  227792  227791  227792  227792
       0  227794  227795  227796  227795  227796  227796       0  227798  227799
  227800  227799  227800  227800       0  227802  227803  227804  227803  227804
  227804       0  227806  227807  227808  227807  227808  227808       0  227810
  227811  227812  227811  227812  227812       0  227814  227815  227816  227815
  227816  227816       0  227818  227819  227820  227819  227820  227820       0
  227822  227823  227824  227823  227824  227824       0  227826  227827  227828
  227827  227828  227828       0  227830  227831  227832  227831  227832  227832
       0  227834  227835  227836  227835  227836  227836       0  227838  227839
  227840  227839  227840  227840       0  227842  227843  227844  227843  227844
  227844       0  227846  227847  227848  227847  227848  227848       0  227850
  227851  227852  227851  227852  227852       0  227854  227855  227856  227855
  227856  227856       0  227858  227859  227860  227859  227860  227860       0
  227862  227863  227864  227863  227864  227864       0  227866  227867  227868
  227867  227868  227868       0  227870  227871  227872  227871  227872  227872
       0  227874  227875  227876  227875  227876  227876       0  227878  227879
  227880  227879  227880  227880       0  227882  227883  227884  227883  227884
  227884       0  227886  227887  227888  227887  227888  227888       0  227890
  227891  227892  227891  227892  227892       0  227894  227895  227896  227895
  227896  227896       0  227898  227899  227900  227899  227900  227900       0
  227902  227903  227904  227903  227904  227904       0  227906  227907  227908
  227907  227908  227908       0  227910  227911  227912  227911  227912  227912
       0  227914  227915  227916  227915  227916  227916       0  227918  227919
  227920  227919  227920  227920       0  227922  227923  227924  227923  227924
  227924       0  227926  227927  227928  227927  227928  227928       0  227930
  227931  227932  227931  227932  227932       0  227934  227935  227936  227935
  227936  227936       0  227938  227939  227940  227939  227940  227940       0
  227942  227943  227944  227943  227944  227944       0  227946  227947  227948
  227947  227948  227948       0  227950  227951  227952  227951  227952  227952
       0  227954  227955  227956  227955  227956  227956       0  227958  227959
  227960  227959  227960  227960       0  227962  227963  227964  227963  227964
  227964       0  227966  227967  227968  227967  227968  227968       0  227970
  227971  227972  227971  227972  227972       0  227974  227975  227976  227975
  227976  227976       0  227978  227979  227980  227979  227980  227980       0
  227982  227983  227984  227983  227984  227984       0  227986  227987  227988
  227987  227988  227988       0  227990  227991  227992  227991  227992  227992
       0  227994  227995  227996  227995  227996  227996       0  227998  227999
  228000  227999  228000  228000       0  228002  228003  228004  228003  228004
  228004       0  228006  228007  228008  228007  228008  228008       0  228010
  228011  228012  228011  228012  228012       0  228014  228015  228016  228015
  228016  228016       0  228018  228019  228020  228019  228020  228020       0
  228022  228023  228024  228023  228024  228024       0  228026  228027  228028
  228027  228028  228028       0  228030  228031  228032  228031  228032  228032
       0  228034  228035  228036  228035  228036  228036       0  228038  228039
  228040  228039  228040  228040       0  228042  228043  228044  228043  228044
  228044       0  228046  228047  228048  228047  228048  228048       0  228050
  228051  228052  228051  228052  228052       0  228054  228055  228056  228055
  228056  228056       0  228058  228059  228060  228059  228060  228060       0
  228062  228063  228064  228063  228064  228064       0  228066  228067  228068
  228067  228068  228068       0  228070  228071  228072  228071  228072  228072
       0  228074  228075  228076  228075  228076  228076       0  228078  228079
  228080  228079  228080  228080       0  228082  228083  228084  228083  228084
  228084       0  228086  228087  228088  228087  228088  228088       0  228090
  228091  228092  228091  228092  228092       0  228094  228095  228096  228095
  228096  228096       0  228098  228099  228100  228099  228100  228100       0
  228102  228103  228104  228103  228104  228104       0  228106  228107  228108
  228107  228108  228108       0  228110  228111  228112  228111  228112  228112
       0  228114  228115  228116  228115  228116  228116       0  228118  228119
  228120  228119  228120  228120       0  228122  228123  228124  228123  228124
  228124       0  228126  228127  228128  228127  228128  228128       0  228130
  228131  228132  228131  228132  228132       0  228134  228135  228136  228135
  228136  228136       0  228138  228139  228140  228139  228140  228140       0
  228142  228143  228144  228143  228144  228144       0  228146  228147  228148
  228147  228148  228148       0  228150  228151  228152  228151  228152  228152
       0  228154  228155  228156  228155  228156  228156       0  228158  228159
  228160  228159  228160  228160       0  228162  228163  228164  228163  228164
  228164       0  228166  228167  228168  228167  228168  228168       0  228170
  228171  228172  228171  228172  228172       0  228174  228175  228176  228175
  228176  228176       0  228178  228179  228180  228179  228180  228180       0
  228182  228183  228184  228183  228184  228184       0  228186  228187  228188
  228187  228188  228188       0  228190  228191  228192  228191  228192  228192
       0  228194  228195  228196  228195  228196  228196       0  228198  228199
  228200  228199  228200  228200       0  228202  228203  228204  228203  228204
  228204       0  228206  228207  228208  228207  228208  228208       0  228210
  228211  228212  228211  228212  228212       0  228214  228215  228216  228215
  228216  228216       0  228218  228219  228220  228219  228220  228220       0
  228222  228223  228224  228223  228224  228224       0  228226  228227  228228
  228227  228228  228228       0  228230  228231  228232  228231  228232  228232
       0  228234  228235  228236  228235  228236  228236       0  228238  228239
  228240  228239  228240  228240       0  228242  228243  228244  228243  228244
  228244       0  228246  228247  228248  228247  228248  228248       0  228250
  228251  228252  228251  228252  228252       0  228254  228255  228256  228255
  228256  228256       0  228258  228259  228260  228259  228260  228260       0
  228262  228263  228264  228263  228264  228264       0  228266  228267  228268
  228267  228268  228268       0  228270  228271  228272  228271  228272  228272
       0  228274  228275  228276  228275  228276  228276       0  228278  228279
  228280  228279  228280  228280       0  228282  228283  228284  228283  228284
  228284       0  228286  228287  228288  228287  228288  228288       0  228290
  228291  228292  228291  228292  228292       0  228294  228295  228296  228295
  228296  228296       0  228298  228299  228300  228299  228300  228300       0
  228302  228303  228304  228303  228304  228304       0  228306  228307  228308
  228307  228308  228308       0  228310  228311  228312  228311  228312  228312
       0  228314  228315  228316  228315  228316  228316       0  228318  228319
  228320  228319  228320  228320       0  228322  228323  228324  228323  228324
  228324       0  228326  228327  228328  228327  228328  228328       0  228330
  228331  228332  228331  228332  228332       0  228334  228335  228336  228335
  228336  228336       0  228338  228339  228340  228339  228340  228340       0
  228342  228343  228344  228343  228344  228344       0  228346  228347  228348
  228347  228348  228348       0  228350  228351  228352  228351  228352  228352
       0  228354  228355  228356  228355  228356  228356       0  228358  228359
  228360  228359  228360  228360       0  228362  228363  228364  228363  228364
  228364       0  228366  228367  228368  228367  228368  228368       0  228370
  228371  228372  228371  228372  228372       0  228374  228375  228376  228375
  228376  228376       0  228378  228379  228380  228379  228380  228380       0
  228382  228383  228384  228383  228384  228384       0  228386  228387  228388
  228387  228388  228388       0  228390  228391  228392  228391  228392  228392
       0  228394  228395  228396  228395  228396  228396       0  228398  228399
  228400  228399  228400  228400       0  228402  228403  228404  228403  228404
  228404       0  228406  228407  228408  228407  228408  228408       0  228410
  228411  228412  228411  228412  228412       0  228414  228415  228416  228415
  228416  228416       0  228418  228419  228420  228419  228420  228420       0
  228422  228423  228424  228423  228424  228424       0  228426  228427  228428
  228427  228428  228428       0  228430  228431  228432  228431  228432  228432
       0  228434  228435  228436  228435  228436  228436       0  228438  228439
  228440  228439  228440  228440       0  228442  228443  228444  228443  228444
  228444       0  228446  228447  228448  228447  228448  228448       0  228450
  228451  228452  228451  228452  228452       0  228454  228455  228456  228455
  228456  228456       0  228458  228459  228460  228459  228460  228460       0
  228462  228463  228464  228463  228464  228464       0  228466  228467  228468
  228467  228468  228468       0  228470  228471  228472  228471  228472  228472
       0  228474  228475  228476  228475  228476  228476       0  228478  228479
  228480  228479  228480  228480       0  228482  228483  228484  228483  228484
  228484       0  228486  228487  228488  228487  228488  228488       0  228490
  228491  228492  228491  228492  228492       0  228494  228495  228496  228495
  228496  228496       0  228498  228499  228500  228499  228500  228500       0
  228502  228503  228504  228503  228504  228504       0  228506  228507  228508
  228507  228508  228508       0  228510  228511  228512  228511  228512  228512
       0  228514  228515  228516  228515  228516  228516       0  228518  228519
  228520  228519  228520  228520       0  228522  228523  228524  228523  228524
  228524       0  228526  228527  228528  228527  228528  228528       0  228530
  228531  228532  228531  228532  228532       0  228534  228535  228536  228535
  228536  228536       0  228538  228539  228540  228539  228540  228540       0
  228542  228543  228544  228543  228544  228544       0  228546  228547  228548
  228547  228548  228548       0  228550  228551  228552  228551  228552  228552
       0  228554  228555  228556  228555  228556  228556       0  228558  228559
  228560  228559  228560  228560       0  228562  228563  228564  228563  228564
  228564       0  228566  228567  228568  228567  228568  228568       0  228570
  228571  228572  228571  228572  228572       0  228574  228575  228576  228575
  228576  228576       0  228578  228579  228580  228579  228580  228580       0
  228582  228583  228584  228583  228584  228584       0  228586  228587  228588
  228587  228588  228588       0  228590  228591  228592  228591  228592  228592
       0  228594  228595  228596  228595  228596  228596       0  228598  228599
  228600  228599  228600  228600       0  228602  228603  228604  228603  228604
  228604       0  228606  228607  228608  228607  228608  228608       0  228610
  228611  228612  228611  228612  228612       0  228614  228615  228616  228615
  228616  228616       0  228618  228619  228620  228619  228620  228620       0
  228622  228623  228624  228623  228624  228624       0  228626  228627  228628
  228627  228628  228628       0  228630  228631  228632  228631  228632  228632
       0  228634  228635  228636  228635  228636  228636       0  228638  228639
  228640  228639  228640  228640       0  228642  228643  228644  228643  228644
  228644       0  228646  228647  228648  228647  228648  228648       0  228650
  228651  228652  228651  228652  228652       0  228654  228655  228656  228655
  228656  228656       0  228658  228659  228660  228659  228660  228660       0
  228662  228663  228664  228663  228664  228664       0  228666  228667  228668
  228667  228668  228668       0  228670  228671  228672  228671  228672  228672
       0  228674  228675  228676  228675  228676  228676       0  228678  228679
  228680  228679  228680  228680       0  228682  228683  228684  228683  228684
  228684       0  228686  228687  228688  228687  228688  228688       0  228690
  228691  228692  228691  228692  228692       0  228694  228695  228696  228695
  228696  228696       0  228698  228699  228700  228699  228700  228700       0
  228702  228703  228704  228703  228704  228704       0  228706  228707  228708
  228707  228708  228708       0  228710  228711  228712  228711  228712  228712
       0  228714  228715  228716  228715  228716  228716       0  228718  228719
  228720  228719  228720  228720       0  228722  228723  228724  228723  228724
  228724       0  228726  228727  228728  228727  228728  228728       0  228730
  228731  228732  228731  228732  228732       0  228734  228735  228736  228735
  228736  228736       0  228738  228739  228740  228739  228740  228740       0
  228742  228743  228744  228743  228744  228744       0  228746  228747  228748
  228747  228748  228748       0  228750  228751  228752  228751  228752  228752
       0  228754  228755  228756  228755  228756  228756       0  228758  228759
  228760  228759  228760  228760       0  228762  228763  228764  228763  228764
  228764       0  228766  228767  228768  228767  228768  228768       0  228770
  228771  228772  228771  228772  228772       0  228774  228775  228776  228775
  228776  228776       0  228778  228779  228780  228779  228780  228780       0
  228782  228783  228784  228783  228784  228784       0  228786  228787  228788
  228787  228788  228788       0  228790  228791  228792  228791  228792  228792
       0  228794  228795  228796  228795  228796  228796       0  228798  228799
  228800  228799  228800  228800       0  228802  228803  228804  228803  228804
  228804       0  228806  228807  228808  228807  228808  228808       0  228810
  228811  228812  228811  228812  228812       0  228814  228815  228816  228815
  228816  228816       0  228818  228819  228820  228819  228820  228820       0
  228822  228823  228824  228823  228824  228824       0  228826  228827  228828
  228827  228828  228828       0  228830  228831  228832  228831  228832  228832
       0  228834  228835  228836  228835  228836  228836       0  228838  228839
  228840  228839  228840  228840       0  228842  228843  228844  228843  228844
  228844       0  228846  228847  228848  228847  228848  228848       0  228850
  228851  228852  228851  228852  228852       0  228854  228855  228856  228855
  228856  228856       0  228858  228859  228860  228859  228860  228860       0
  228862  228863  228864  228863  228864  228864       0  228866  228867  228868
  228867  228868  228868       0  228870  228871  228872  228871  228872  228872
       0  228874  228875  228876  228875  228876  228876       0  228878  228879
  228880  228879  228880  228880       0  228882  228883  228884  228883  228884
  228884       0  228886  228887  228888  228887  228888  228888       0  228890
  228891  228892  228891  228892  228892       0  228894  228895  228896  228895
  228896  228896       0  228898  228899  228900  228899  228900  228900       0
  228902  228903  228904  228903  228904  228904       0  228906  228907  228908
  228907  228908  228908       0  228910  228911  228912  228911  228912  228912
       0  228914  228915  228916  228915  228916  228916       0  228918  228919
  228920  228919  228920  228920       0  228922  228923  228924  228923  228924
  228924       0  228926  228927  228928  228927  228928  228928       0  228930
  228931  228932  228931  228932  228932       0  228934  228935  228936  228935
  228936  228936       0  228938  228939  228940  228939  228940  228940       0
  228942  228943  228944  228943  228944  228944       0  228946  228947  228948
  228947  228948  228948       0  228950  228951  228952  228951  228952  228952
       0  228954  228955  228956  228955  228956  228956       0  228958  228959
  228960  228959  228960  228960       0  228962  228963  228964  228963  228964
  228964       0  228966  228967  228968  228967  228968  228968       0  228970
  228971  228972  228971  228972  228972       0  228974  228975  228976  228975
  228976  228976       0  228978  228979  228980  228979  228980  228980       0
  228982  228983  228984  228983  228984  228984       0  228986  228987  228988
  228987  228988  228988       0  228990  228991  228992  228991  228992  228992
       0  228994  228995  228996  228995  228996  228996       0  228998  228999
  229000  228999  229000  229000       0  229002  229003  229004  229003  229004
  229004       0  229006  229007  229008  229007  229008  229008       0  229010
  229011  229012  229011  229012  229012       0  229014  229015  229016  229015
  229016  229016       0  229018  229019  229020  229019  229020  229020       0
  229022  229023  229024  229023  229024  229024       0  229026  229027  229028
  229027  229028  229028       0  229030  229031  229032  229031  229032  229032
       0  229034  229035  229036  229035  229036  229036       0  229038  229039
  229040  229039  229040  229040       0  229042  229043  229044  229043  229044
  229044       0  229046  229047  229048  229047  229048  229048       0  229050
  229051  229052  229051  229052  229052       0  229054  229055  229056  229055
  229056  229056       0  229058  229059  229060  229059  229060  229060       0
  229062  229063  229064  229063  229064  229064       0  229066  229067  229068
  229067  229068  229068       0  229070  229071  229072  229071  229072  229072
       0  229074  229075  229076  229075  229076  229076       0  229078  229079
  229080  229079  229080  229080       0  229082  229083  229084  229083  229084
  229084       0  229086  229087  229088  229087  229088  229088       0  229090
  229091  229092  229091  229092  229092       0  229094  229095  229096  229095
  229096  229096       0  229098  229099  229100  229099  229100  229100       0
  229102  229103  229104  229103  229104  229104       0  229106  229107  229108
  229107  229108  229108       0  229110  229111  229112  229111  229112  229112
       0  229114  229115  229116  229115  229116  229116       0  229118  229119
  229120  229119  229120  229120       0  229122  229123  229124  229123  229124
  229124       0  229126  229127  229128  229127  229128  229128       0  229130
  229131  229132  229131  229132  229132       0  229134  229135  229136  229135
  229136  229136       0  229138  229139  229140  229139  229140  229140       0
  229142  229143  229144  229143  229144  229144       0  229146  229147  229148
  229147  229148  229148       0  229150  229151  229152  229151  229152  229152
       0  229154  229155  229156  229155  229156  229156       0  229158  229159
  229160  229159  229160  229160       0  229162  229163  229164  229163  229164
  229164       0  229166  229167  229168  229167  229168  229168       0  229170
  229171  229172  229171  229172  229172       0  229174  229175  229176  229175
  229176  229176       0  229178  229179  229180  229179  229180  229180       0
  229182  229183  229184  229183  229184  229184       0  229186  229187  229188
  229187  229188  229188       0  229190  229191  229192  229191  229192  229192
       0  229194  229195  229196  229195  229196  229196       0  229198  229199
  229200  229199  229200  229200       0  229202  229203  229204  229203  229204
  229204       0  229206  229207  229208  229207  229208  229208       0  229210
  229211  229212  229211  229212  229212       0  229214  229215  229216  229215
  229216  229216       0  229218  229219  229220  229219  229220  229220       0
  229222  229223  229224  229223  229224  229224       0  229226  229227  229228
  229227  229228  229228       0  229230  229231  229232  229231  229232  229232
       0  229234  229235  229236  229235  229236  229236       0  229238  229239
  229240  229239  229240  229240       0  229242  229243  229244  229243  229244
  229244       0  229246  229247  229248  229247  229248  229248       0  229250
  229251  229252  229251  229252  229252       0  229254  229255  229256  229255
  229256  229256       0  229258  229259  229260  229259  229260  229260       0
  229262  229263  229264  229263  229264  229264       0  229266  229267  229268
  229267  229268  229268       0  229270  229271  229272  229271  229272  229272
       0  229274  229275  229276  229275  229276  229276       0  229278  229279
  229280  229279  229280  229280       0  229282  229283  229284  229283  229284
  229284       0  229286  229287  229288  229287  229288  229288       0  229290
  229291  229292  229291  229292  229292       0  229294  229295  229296  229295
  229296  229296       0  229298  229299  229300  229299  229300  229300       0
  229302  229303  229304  229303  229304  229304       0  229306  229307  229308
  229307  229308  229308       0  229310  229311  229312  229311  229312  229312
       0  229314  229315  229316  229315  229316  229316       0  229318  229319
  229320  229319  229320  229320       0  229322  229323  229324  229323  229324
  229324       0  229326  229327  229328  229327  229328  229328       0  229330
  229331  229332  229331  229332  229332       0  229334  229335  229336  229335
  229336  229336       0  229338  229339  229340  229339  229340  229340       0
  229342  229343  229344  229343  229344  229344       0  229346  229347  229348
  229347  229348  229348       0  229350  229351  229352  229351  229352  229352
       0  229354  229355  229356  229355  229356  229356       0  229358  229359
  229360  229359  229360  229360       0  229362  229363  229364  229363  229364
  229364       0  229366  229367  229368  229367  229368  229368       0  229370
  229371  229372  229371  229372  229372       0  229374  229375  229376  229375
  229376  229376       0  229378  229379  229380  229379  229380  229380       0
  229382  229383  229384  229383  229384  229384       0  229386  229387  229388
  229387  229388  229388       0  229390  229391  229392  229391  229392  229392
       0  229394  229395  229396  229395  229396  229396       0  229398  229399
  229400  229399  229400  229400       0  229402  229403  229404  229403  229404
  229404       0  229406  229407  229408  229407  229408  229408       0  229410
  229411  229412  229411  229412  229412       0  229414  229415  229416  229415
  229416  229416       0  229418  229419  229420  229419  229420  229420       0
  229422  229423  229424  229423  229424  229424       0  229426  229427  229428
  229427  229428  229428       0  229430  229431  229432  229431  229432  229432
       0  229434  229435  229436  229435  229436  229436       0  229438  229439
  229440  229439  229440  229440       0  229442  229443  229444  229443  229444
  229444       0  229446  229447  229448  229447  229448  229448       0  229450
  229451  229452  229451  229452  229452       0  229454  229455  229456  229455
  229456  229456       0  229458  229459  229460  229459  229460  229460       0
  229462  229463  229464  229463  229464  229464       0  229466  229467  229468
  229467  229468  229468       0  229470  229471  229472  229471  229472  229472
       0  229474  229475  229476  229475  229476  229476       0  229478  229479
  229480  229479  229480  229480       0  229482  229483  229484  229483  229484
  229484       0  229486  229487  229488  229487  229488  229488       0  229490
  229491  229492  229491  229492  229492       0  229494  229495  229496  229495
  229496  229496       0  229498  229499  229500  229499  229500  229500       0
  229502  229503  229504  229503  229504  229504       0  229506  229507  229508
  229507  229508  229508       0  229510  229511  229512  229511  229512  229512
       0  229514  229515  229516  229515  229516  229516       0  229518  229519
  229520  229519  229520  229520       0  229522  229523  229524  229523  229524
  229524       0  229526  229527  229528  229527  229528  229528       0  229530
  229531  229532  229531  229532  229532       0  229534  229535  229536  229535
  229536  229536       0  229538  229539  229540  229539  229540  229540       0
  229542  229543  229544  229543  229544  229544       0  229546  229547  229548
  229547  229548  229548       0  229550  229551  229552  229551  229552  229552
       0  229554  229555  229556  229555  229556  229556       0  229558  229559
  229560  229559  229560  229560       0  229562  229563  229564  229563  229564
  229564       0  229566  229567  229568  229567  229568  229568       0  229570
  229571  229572  229571  229572  229572       0  229574  229575  229576  229575
  229576  229576       0  229578  229579  229580  229579  229580  229580       0
  229582  229583  229584  229583  229584  229584       0  229586  229587  229588
  229587  229588  229588       0  229590  229591  229592  229591  229592  229592
       0  229594  229595  229596  229595  229596  229596       0  229598  229599
  229600  229599  229600  229600       0  229602  229603  229604  229603  229604
  229604       0  229606  229607  229608  229607  229608  229608       0  229610
  229611  229612  229611  229612  229612       0  229614  229615  229616  229615
  229616  229616       0  229618  229619  229620  229619  229620  229620       0
  229622  229623  229624  229623  229624  229624       0  229626  229627  229628
  229627  229628  229628       0  229630  229631  229632  229631  229632  229632
       0  229634  229635  229636  229635  229636  229636       0  229638  229639
  229640  229639  229640  229640       0  229642  229643  229644  229643  229644
  229644       0  229646  229647  229648  229647  229648  229648       0  229650
  229651  229652  229651  229652  229652       0  229654  229655  229656  229655
  229656  229656       0  229658  229659  229660  229659  229660  229660       0
  229662  229663  229664  229663  229664  229664       0  229666  229667  229668
  229667  229668  229668       0  229670  229671  229672  229671  229672  229672
       0  229674  229675  229676  229675  229676  229676       0  229678  229679
  229680  229679  229680  229680       0  229682  229683  229684  229683  229684
  229684       0  229686  229687  229688  229687  229688  229688       0  229690
  229691  229692  229691  229692  229692       0  229694  229695  229696  229695
  229696  229696       0  229698  229699  229700  229699  229700  229700       0
  229702  229703  229704  229703  229704  229704       0  229706  229707  229708
  229707  229708  229708       0  229710  229711  229712  229711  229712  229712
       0  229714  229715  229716  229715  229716  229716       0  229718  229719
  229720  229719  229720  229720       0  229722  229723  229724  229723  229724
  229724       0  229726  229727  229728  229727  229728  229728       0  229730
  229731  229732  229731  229732  229732       0  229734  229735  229736  229735
  229736  229736       0  229738  229739  229740  229739  229740  229740       0
  229742  229743  229744  229743  229744  229744       0  229746  229747  229748
  229747  229748  229748       0  229750  229751  229752  229751  229752  229752
       0  229754  229755  229756  229755  229756  229756       0  229758  229759
  229760  229759  229760  229760       0  229762  229763  229764  229763  229764
  229764       0  229766  229767  229768  229767  229768  229768       0  229770
  229771  229772  229771  229772  229772       0  229774  229775  229776  229775
  229776  229776       0  229778  229779  229780  229779  229780  229780       0
  229782  229783  229784  229783  229784  229784       0  229786  229787  229788
  229787  229788  229788       0  229790  229791  229792  229791  229792  229792
       0  229794  229795  229796  229795  229796  229796       0  229798  229799
  229800  229799  229800  229800       0  229802  229803  229804  229803  229804
  229804       0  229806  229807  229808  229807  229808  229808       0  229810
  229811  229812  229811  229812  229812       0  229814  229815  229816  229815
  229816  229816       0  229818  229819  229820  229819  229820  229820       0
  229822  229823  229824  229823  229824  229824       0  229826  229827  229828
  229827  229828  229828       0  229830  229831  229832  229831  229832  229832
       0  229834  229835  229836  229835  229836  229836       0  229838  229839
  229840  229839  229840  229840       0  229842  229843  229844  229843  229844
  229844       0  229846  229847  229848  229847  229848  229848       0  229850
  229851  229852  229851  229852  229852       0  229854  229855  229856  229855
  229856  229856       0  229858  229859  229860  229859  229860  229860       0
  229862  229863  229864  229863  229864  229864       0  229866  229867  229868
  229867  229868  229868       0  229870  229871  229872  229871  229872  229872
       0  229874  229875  229876  229875  229876  229876       0  229878  229879
  229880  229879  229880  229880       0  229882  229883  229884  229883  229884
  229884       0  229886  229887  229888  229887  229888  229888       0  229890
  229891  229892  229891  229892  229892       0  229894  229895  229896  229895
  229896  229896       0  229898  229899  229900  229899  229900  229900       0
  229902  229903  229904  229903  229904  229904       0  229906  229907  229908
  229907  229908  229908       0  229910  229911  229912  229911  229912  229912
       0  229914  229915  229916  229915  229916  229916       0  229918  229919
  229920  229919  229920  229920       0  229922  229923  229924  229923  229924
  229924       0  229926  229927  229928  229927  229928  229928       0  229930
  229931  229932  229931  229932  229932       0  229934  229935  229936  229935
  229936  229936       0  229938  229939  229940  229939  229940  229940       0
  229942  229943  229944  229943  229944  229944       0  229946  229947  229948
  229947  229948  229948       0  229950  229951  229952  229951  229952  229952
       0  229954  229955  229956  229955  229956  229956       0  229958  229959
  229960  229959  229960  229960       0  229962  229963  229964  229963  229964
  229964       0  229966  229967  229968  229967  229968  229968       0  229970
  229971  229972  229971  229972  229972       0  229974  229975  229976  229975
  229976  229976       0  229978  229979  229980  229979  229980  229980       0
  229982  229983  229984  229983  229984  229984       0  229986  229987  229988
  229987  229988  229988       0  229990  229991  229992  229991  229992  229992
       0  229994  229995  229996  229995  229996  229996       0  229998  229999
  230000  229999  230000  230000       0  230002  230003  230004  230003  230004
  230004       0  230006  230007  230008  230007  230008  230008       0  230010
  230011  230012  230011  230012  230012       0  230014  230015  230016  230015
  230016  230016       0  230018  230019  230020  230019  230020  230020       0
  230022  230023  230024  230023  230024  230024       0  230026  230027  230028
  230027  230028  230028       0  230030  230031  230032  230031  230032  230032
       0  230034  230035  230036  230035  230036  230036       0  230038  230039
  230040  230039  230040  230040       0  230042  230043  230044  230043  230044
  230044       0  230046  230047  230048  230047  230048  230048       0  230050
  230051  230052  230051  230052  230052       0  230054  230055  230056  230055
  230056  230056       0  230058  230059  230060  230059  230060  230060       0
  230062  230063  230064  230063  230064  230064       0  230066  230067  230068
  230067  230068  230068       0  230070  230071  230072  230071  230072  230072
       0  230074  230075  230076  230075  230076  230076       0  230078  230079
  230080  230079  230080  230080       0  230082  230083  230084  230083  230084
  230084       0  230086  230087  230088  230087  230088  230088       0  230090
  230091  230092  230091  230092  230092       0  230094  230095  230096  230095
  230096  230096       0  230098  230099  230100  230099  230100  230100       0
  230102  230103  230104  230103  230104  230104       0  230106  230107  230108
  230107  230108  230108       0  230110  230111  230112  230111  230112  230112
       0  230114  230115  230116  230115  230116  230116       0  230118  230119
  230120  230119  230120  230120       0  230122  230123  230124  230123  230124
  230124       0  230126  230127  230128  230127  230128  230128       0  230130
  230131  230132  230131  230132  230132       0  230134  230135  230136  230135
  230136  230136       0  230138  230139  230140  230139  230140  230140       0
  230142  230143  230144  230143  230144  230144       0  230146  230147  230148
  230147  230148  230148       0  230150  230151  230152  230151  230152  230152
       0  230154  230155  230156  230155  230156  230156       0  230158  230159
  230160  230159  230160  230160       0  230162  230163  230164  230163  230164
  230164       0  230166  230167  230168  230167  230168  230168       0  230170
  230171  230172  230171  230172  230172       0  230174  230175  230176  230175
  230176  230176       0  230178  230179  230180  230179  230180  230180       0
  230182  230183  230184  230183  230184  230184       0  230186  230187  230188
  230187  230188  230188       0  230190  230191  230192  230191  230192  230192
       0  230194  230195  230196  230195  230196  230196       0  230198  230199
  230200  230199  230200  230200       0  230202  230203  230204  230203  230204
  230204       0  230206  230207  230208  230207  230208  230208       0  230210
  230211  230212  230211  230212  230212       0  230214  230215  230216  230215
  230216  230216       0  230218  230219  230220  230219  230220  230220       0
  230222  230223  230224  230223  230224  230224       0  230226  230227  230228
  230227  230228  230228       0  230230  230231  230232  230231  230232  230232
       0  230234  230235  230236  230235  230236  230236       0  230238  230239
  230240  230239  230240  230240       0  230242  230243  230244  230243  230244
  230244       0  230246  230247  230248  230247  230248  230248       0  230250
  230251  230252  230251  230252  230252       0  230254  230255  230256  230255
  230256  230256       0  230258  230259  230260  230259  230260  230260       0
  230262  230263  230264  230263  230264  230264       0  230266  230267  230268
  230267  230268  230268       0  230270  230271  230272  230271  230272  230272
       0  230274  230275  230276  230275  230276  230276       0  230278  230279
  230280  230279  230280  230280       0  230282  230283  230284  230283  230284
  230284       0  230286  230287  230288  230287  230288  230288       0  230290
  230291  230292  230291  230292  230292       0  230294  230295  230296  230295
  230296  230296       0  230298  230299  230300  230299  230300  230300       0
  230302  230303  230304  230303  230304  230304       0  230306  230307  230308
  230307  230308  230308       0  230310  230311  230312  230311  230312  230312
       0  230314  230315  230316  230315  230316  230316       0  230318  230319
  230320  230319  230320  230320       0  230322  230323  230324  230323  230324
  230324       0  230326  230327  230328  230327  230328  230328       0  230330
  230331  230332  230331  230332  230332       0  230334  230335  230336  230335
  230336  230336       0  230338  230339  230340  230339  230340  230340       0
  230342  230343  230344  230343  230344  230344       0  230346  230347  230348
  230347  230348  230348       0  230350  230351  230352  230351  230352  230352
       0  230354  230355  230356  230355  230356  230356       0  230358  230359
  230360  230359  230360  230360       0  230362  230363  230364  230363  230364
  230364       0  230366  230367  230368  230367  230368  230368       0  230370
  230371  230372  230371  230372  230372       0  230374  230375  230376  230375
  230376  230376       0  230378  230379  230380  230379  230380  230380       0
  230382  230383  230384  230383  230384  230384       0  230386  230387  230388
  230387  230388  230388       0  230390  230391  230392  230391  230392  230392
       0  230394  230395  230396  230395  230396  230396       0  230398  230399
  230400  230399  230400  230400       0  230402  230403  230404  230403  230404
  230404       0  230406  230407  230408  230407  230408  230408       0  230410
  230411  230412  230411  230412  230412       0  230414  230415  230416  230415
  230416  230416       0  230418  230419  230420  230419  230420  230420       0
  230422  230423  230424  230423  230424  230424       0  230426  230427  230428
  230427  230428  230428       0  230430  230431  230432  230431  230432  230432
       0  230434  230435  230436  230435  230436  230436       0  230438  230439
  230440  230439  230440  230440       0  230442  230443  230444  230443  230444
  230444       0  230446  230447  230448  230447  230448  230448       0  230450
  230451  230452  230451  230452  230452       0  230454  230455  230456  230455
  230456  230456       0  230458  230459  230460  230459  230460  230460       0
  230462  230463  230464  230463  230464  230464       0  230466  230467  230468
  230467  230468  230468       0  230470  230471  230472  230471  230472  230472
       0  230474  230475  230476  230475  230476  230476       0  230478  230479
  230480  230479  230480  230480       0  230482  230483  230484  230483  230484
  230484       0  230486  230487  230488  230487  230488  230488       0  230490
  230491  230492  230491  230492  230492       0  230494  230495  230496  230495
  230496  230496       0  230498  230499  230500  230499  230500  230500       0
  230502  230503  230504  230503  230504  230504       0  230506  230507  230508
  230507  230508  230508       0  230510  230511  230512  230511  230512  230512
       0  230514  230515  230516  230515  230516  230516       0  230518  230519
  230520  230519  230520  230520       0  230522  230523  230524  230523  230524
  230524       0  230526  230527  230528  230527  230528  230528       0  230530
  230531  230532  230531  230532  230532       0  230534  230535  230536  230535
  230536  230536       0  230538  230539  230540  230539  230540  230540       0
  230542  230543  230544  230543  230544  230544       0  230546  230547  230548
  230547  230548  230548       0  230550  230551  230552  230551  230552  230552
       0  230554  230555  230556  230555  230556  230556       0  230558  230559
  230560  230559  230560  230560       0  230562  230563  230564  230563  230564
  230564       0  230566  230567  230568  230567  230568  230568       0  230570
  230571  230572  230571  230572  230572       0  230574  230575  230576  230575
  230576  230576       0  230578  230579  230580  230579  230580  230580       0
  230582  230583  230584  230583  230584  230584       0  230586  230587  230588
  230587  230588  230588       0  230590  230591  230592  230591  230592  230592
       0  230594  230595  230596  230595  230596  230596       0  230598  230599
  230600  230599  230600  230600       0  230602  230603  230604  230603  230604
  230604       0  230606  230607  230608  230607  230608  230608       0  230610
  230611  230612  230611  230612  230612       0  230614  230615  230616  230615
  230616  230616       0  230618  230619  230620  230619  230620  230620       0
  230622  230623  230624  230623  230624  230624       0  230626  230627  230628
  230627  230628  230628       0  230630  230631  230632  230631  230632  230632
       0  230634  230635  230636  230635  230636  230636       0  230638  230639
  230640  230639  230640  230640       0  230642  230643  230644  230643  230644
  230644       0  230646  230647  230648  230647  230648  230648       0  230650
  230651  230652  230651  230652  230652       0  230654  230655  230656  230655
  230656  230656       0  230658  230659  230660  230659  230660  230660       0
  230662  230663  230664  230663  230664  230664       0  230666  230667  230668
  230667  230668  230668       0  230670  230671  230672  230671  230672  230672
       0  230674  230675  230676  230675  230676  230676       0  230678  230679
  230680  230679  230680  230680       0  230682  230683  230684  230683  230684
  230684       0  230686  230687  230688  230687  230688  230688       0  230690
  230691  230692  230691  230692  230692       0  230694  230695  230696  230695
  230696  230696       0  230698  230699  230700  230699  230700  230700       0
  230702  230703  230704  230703  230704  230704       0  230706  230707  230708
  230707  230708  230708       0  230710  230711  230712  230711  230712  230712
       0  230714  230715  230716  230715  230716  230716       0  230718  230719
  230720  230719  230720  230720       0  230722  230723  230724  230723  230724
  230724       0  230726  230727  230728  230727  230728  230728       0  230730
  230731  230732  230731  230732  230732       0  230734  230735  230736  230735
  230736  230736       0  230738  230739  230740  230739  230740  230740       0
  230742  230743  230744  230743  230744  230744       0  230746  230747  230748
  230747  230748  230748       0  230750  230751  230752  230751  230752  230752
       0  230754  230755  230756  230755  230756  230756       0  230758  230759
  230760  230759  230760  230760       0  230762  230763  230764  230763  230764
  230764       0  230766  230767  230768  230767  230768  230768       0  230770
  230771  230772  230771  230772  230772       0  230774  230775  230776  230775
  230776  230776       0  230778  230779  230780  230779  230780  230780       0
  230782  230783  230784  230783  230784  230784       0  230786  230787  230788
  230787  230788  230788       0  230790  230791  230792  230791  230792  230792
       0  230794  230795  230796  230795  230796  230796       0  230798  230799
  230800  230799  230800  230800       0  230802  230803  230804  230803  230804
  230804       0  230806  230807  230808  230807  230808  230808       0  230810
  230811  230812  230811  230812  230812       0  230814  230815  230816  230815
  230816  230816       0  230818  230819  230820  230819  230820  230820       0
  230822  230823  230824  230823  230824  230824       0  230826  230827  230828
  230827  230828  230828       0  230830  230831  230832  230831  230832  230832
       0  230834  230835  230836  230835  230836  230836       0  230838  230839
  230840  230839  230840  230840       0  230842  230843  230844  230843  230844
  230844       0  230846  230847  230848  230847  230848  230848       0  230850
  230851  230852  230851  230852  230852       0  230854  230855  230856  230855
  230856  230856       0  230858  230859  230860  230859  230860  230860       0
  230862  230863  230864  230863  230864  230864       0  230866  230867  230868
  230867  230868  230868       0  230870  230871  230872  230871  230872  230872
       0  230874  230875  230876  230875  230876  230876       0  230878  230879
  230880  230879  230880  230880       0  230882  230883  230884  230883  230884
  230884       0  230886  230887  230888  230887  230888  230888       0  230890
  230891  230892  230891  230892  230892       0  230894  230895  230896  230895
  230896  230896       0  230898  230899  230900  230899  230900  230900       0
  230902  230903  230904  230903  230904  230904       0  230906  230907  230908
  230907  230908  230908       0  230910  230911  230912  230911  230912  230912
       0  230914  230915  230916  230915  230916  230916       0  230918  230919
  230920  230919  230920  230920       0  230922  230923  230924  230923  230924
  230924       0  230926  230927  230928  230927  230928  230928       0  230930
  230931  230932  230931  230932  230932       0  230934  230935  230936  230935
  230936  230936       0  230938  230939  230940  230939  230940  230940       0
  230942  230943  230944  230943  230944  230944       0  230946  230947  230948
  230947  230948  230948       0  230950  230951  230952  230951  230952  230952
       0  230954  230955  230956  230955  230956  230956       0  230958  230959
  230960  230959  230960  230960       0  230962  230963  230964  230963  230964
  230964       0  230966  230967  230968  230967  230968  230968       0  230970
  230971  230972  230971  230972  230972       0  230974  230975  230976  230975
  230976  230976       0  230978  230979  230980  230979  230980  230980       0
  230982  230983  230984  230983  230984  230984       0  230986  230987  230988
  230987  230988  230988       0  230990  230991  230992  230991  230992  230992
       0  230994  230995  230996  230995  230996  230996       0  230998  230999
  231000  230999  231000  231000       0  231002  231003  231004  231003  231004
  231004       0  231006  231007  231008  231007  231008  231008       0  231010
  231011  231012  231011  231012  231012       0  231014  231015  231016  231015
  231016  231016       0  231018  231019  231020  231019  231020  231020       0
  231022  231023  231024  231023  231024  231024       0  231026  231027  231028
  231027  231028  231028       0  231030  231031  231032  231031  231032  231032
       0  231034  231035  231036  231035  231036  231036       0  231038  231039
  231040  231039  231040  231040       0  231042  231043  231044  231043  231044
  231044       0  231046  231047  231048  231047  231048  231048       0  231050
  231051  231052  231051  231052  231052       0  231054  231055  231056  231055
  231056  231056       0  231058  231059  231060  231059  231060  231060       0
  231062  231063  231064  231063  231064  231064       0  231066  231067  231068
  231067  231068  231068       0  231070  231071  231072  231071  231072  231072
       0  231074  231075  231076  231075  231076  231076       0  231078  231079
  231080  231079  231080  231080       0  231082  231083  231084  231083  231084
  231084       0  231086  231087  231088  231087  231088  231088       0  231090
  231091  231092  231091  231092  231092       0  231094  231095  231096  231095
  231096  231096       0  231098  231099  231100  231099  231100  231100       0
  231102  231103  231104  231103  231104  231104       0  231106  231107  231108
  231107  231108  231108       0  231110  231111  231112  231111  231112  231112
       0  231114  231115  231116  231115  231116  231116       0  231118  231119
  231120  231119  231120  231120       0  231122  231123  231124  231123  231124
  231124       0  231126  231127  231128  231127  231128  231128       0  231130
  231131  231132  231131  231132  231132       0  231134  231135  231136  231135
  231136  231136       0  231138  231139  231140  231139  231140  231140       0
  231142  231143  231144  231143  231144  231144       0  231146  231147  231148
  231147  231148  231148       0  231150  231151  231152  231151  231152  231152
       0  231154  231155  231156  231155  231156  231156       0  231158  231159
  231160  231159  231160  231160       0  231162  231163  231164  231163  231164
  231164       0  231166  231167  231168  231167  231168  231168       0  231170
  231171  231172  231171  231172  231172       0  231174  231175  231176  231175
  231176  231176       0  231178  231179  231180  231179  231180  231180       0
  231182  231183  231184  231183  231184  231184       0  231186  231187  231188
  231187  231188  231188       0  231190  231191  231192  231191  231192  231192
       0  231194  231195  231196  231195  231196  231196       0  231198  231199
  231200  231199  231200  231200       0  231202  231203  231204  231203  231204
  231204       0  231206  231207  231208  231207  231208  231208       0  231210
  231211  231212  231211  231212  231212       0  231214  231215  231216  231215
  231216  231216       0  231218  231219  231220  231219  231220  231220       0
  231222  231223  231224  231223  231224  231224       0  231226  231227  231228
  231227  231228  231228       0  231230  231231  231232  231231  231232  231232
       0  231234  231235  231236  231235  231236  231236       0  231238  231239
  231240  231239  231240  231240       0  231242  231243  231244  231243  231244
  231244       0  231246  231247  231248  231247  231248  231248       0  231250
  231251  231252  231251  231252  231252       0  231254  231255  231256  231255
  231256  231256       0  231258  231259  231260  231259  231260  231260       0
  231262  231263  231264  231263  231264  231264       0  231266  231267  231268
  231267  231268  231268       0  231270  231271  231272  231271  231272  231272
       0  231274  231275  231276  231275  231276  231276       0  231278  231279
  231280  231279  231280  231280       0  231282  231283  231284  231283  231284
  231284       0  231286  231287  231288  231287  231288  231288       0  231290
  231291  231292  231291  231292  231292       0  231294  231295  231296  231295
  231296  231296       0  231298  231299  231300  231299  231300  231300       0
  231302  231303  231304  231303  231304  231304       0  231306  231307  231308
  231307  231308  231308       0  231310  231311  231312  231311  231312  231312
       0  231314  231315  231316  231315  231316  231316       0  231318  231319
  231320  231319  231320  231320       0  231322  231323  231324  231323  231324
  231324       0  231326  231327  231328  231327  231328  231328       0  231330
  231331  231332  231331  231332  231332       0  231334  231335  231336  231335
  231336  231336       0  231338  231339  231340  231339  231340  231340       0
  231342  231343  231344  231343  231344  231344       0  231346  231347  231348
  231347  231348  231348       0  231350  231351  231352  231351  231352  231352
       0  231354  231355  231356  231355  231356  231356       0  231358  231359
  231360  231359  231360  231360       0  231362  231363  231364  231363  231364
  231364       0  231366  231367  231368  231367  231368  231368       0  231370
  231371  231372  231371  231372  231372       0  231374  231375  231376  231375
  231376  231376       0  231378  231379  231380  231379  231380  231380       0
  231382  231383  231384  231383  231384  231384       0  231386  231387  231388
  231387  231388  231388       0  231390  231391  231392  231391  231392  231392
       0  231394  231395  231396  231395  231396  231396       0  231398  231399
  231400  231399  231400  231400       0  231402  231403  231404  231403  231404
  231404       0  231406  231407  231408  231407  231408  231408       0  231410
  231411  231412  231411  231412  231412       0  231414  231415  231416  231415
  231416  231416       0  231418  231419  231420  231419  231420  231420       0
  231422  231423  231424  231423  231424  231424       0  231426  231427  231428
  231427  231428  231428       0  231430  231431  231432  231431  231432  231432
       0  231434  231435  231436  231435  231436  231436       0  231438  231439
  231440  231439  231440  231440       0  231442  231443  231444  231443  231444
  231444       0  231446  231447  231448  231447  231448  231448       0  231450
  231451  231452  231451  231452  231452       0  231454  231455  231456  231455
  231456  231456       0  231458  231459  231460  231459  231460  231460       0
  231462  231463  231464  231463  231464  231464       0  231466  231467  231468
  231467  231468  231468       0  231470  231471  231472  231471  231472  231472
       0  231474  231475  231476  231475  231476  231476       0  231478  231479
  231480  231479  231480  231480       0  231482  231483  231484  231483  231484
  231484       0  231486  231487  231488  231487  231488  231488       0  231490
  231491  231492  231491  231492  231492       0  231494  231495  231496  231495
  231496  231496       0  231498  231499  231500  231499  231500  231500       0
  231502  231503  231504  231503  231504  231504       0  231506  231507  231508
  231507  231508  231508       0  231510  231511  231512  231511  231512  231512
       0  231514  231515  231516  231515  231516  231516       0  231518  231519
  231520  231519  231520  231520       0  231522  231523  231524  231523  231524
  231524       0  231526  231527  231528  231527  231528  231528       0  231530
  231531  231532  231531  231532  231532       0  231534  231535  231536  231535
  231536  231536       0  231538  231539  231540  231539  231540  231540       0
  231542  231543  231544  231543  231544  231544       0  231546  231547  231548
  231547  231548  231548       0  231550  231551  231552  231551  231552  231552
       0  231554  231555  231556  231555  231556  231556       0  231558  231559
  231560  231559  231560  231560       0  231562  231563  231564  231563  231564
  231564       0  231566  231567  231568  231567  231568  231568       0  231570
  231571  231572  231571  231572  231572       0  231574  231575  231576  231575
  231576  231576       0  231578  231579  231580  231579  231580  231580       0
  231582  231583  231584  231583  231584  231584       0  231586  231587  231588
  231587  231588  231588       0  231590  231591  231592  231591  231592  231592
       0  231594  231595  231596  231595  231596  231596       0  231598  231599
  231600  231599  231600  231600       0  231602  231603  231604  231603  231604
  231604       0  231606  231607  231608  231607  231608  231608       0  231610
  231611  231612  231611  231612  231612       0  231614  231615  231616  231615
  231616  231616       0  231618  231619  231620  231619  231620  231620       0
  231622  231623  231624  231623  231624  231624       0  231626  231627  231628
  231627  231628  231628       0  231630  231631  231632  231631  231632  231632
       0  231634  231635  231636  231635  231636  231636       0  231638  231639
  231640  231639  231640  231640       0  231642  231643  231644  231643  231644
  231644       0  231646  231647  231648  231647  231648  231648       0  231650
  231651  231652  231651  231652  231652       0  231654  231655  231656  231655
  231656  231656       0  231658  231659  231660  231659  231660  231660       0
  231662  231663  231664  231663  231664  231664       0  231666  231667  231668
  231667  231668  231668       0  231670  231671  231672  231671  231672  231672
       0  231674  231675  231676  231675  231676  231676       0  231678  231679
  231680  231679  231680  231680       0  231682  231683  231684  231683  231684
  231684       0  231686  231687  231688  231687  231688  231688       0  231690
  231691  231692  231691  231692  231692       0  231694  231695  231696  231695
  231696  231696       0  231698  231699  231700  231699  231700  231700       0
  231702  231703  231704  231703  231704  231704       0  231706  231707  231708
  231707  231708  231708       0  231710  231711  231712  231711  231712  231712
       0  231714  231715  231716  231715  231716  231716       0  231718  231719
  231720  231719  231720  231720       0  231722  231723  231724  231723  231724
  231724       0  231726  231727  231728  231727  231728  231728       0  231730
  231731  231732  231731  231732  231732       0  231734  231735  231736  231735
  231736  231736       0  231738  231739  231740  231739  231740  231740       0
  231742  231743  231744  231743  231744  231744       0  231746  231747  231748
  231747  231748  231748       0  231750  231751  231752  231751  231752  231752
       0  231754  231755  231756  231755  231756  231756       0  231758  231759
  231760  231759  231760  231760       0  231762  231763  231764  231763  231764
  231764       0  231766  231767  231768  231767  231768  231768       0  231770
  231771  231772  231771  231772  231772       0  231774  231775  231776  231775
  231776  231776       0  231778  231779  231780  231779  231780  231780       0
  231782  231783  231784  231783  231784  231784       0  231786  231787  231788
  231787  231788  231788       0  231790  231791  231792  231791  231792  231792
       0  231794  231795  231796  231795  231796  231796       0  231798  231799
  231800  231799  231800  231800       0  231802  231803  231804  231803  231804
  231804       0  231806  231807  231808  231807  231808  231808       0  231810
  231811  231812  231811  231812  231812       0  231814  231815  231816  231815
  231816  231816       0  231818  231819  231820  231819  231820  231820       0
  231822  231823  231824  231823  231824  231824       0  231826  231827  231828
  231827  231828  231828       0  231830  231831  231832  231831  231832  231832
       0  231834  231835  231836  231835  231836  231836       0  231838  231839
  231840  231839  231840  231840       0  231842  231843  231844  231843  231844
  231844       0  231846  231847  231848  231847  231848  231848       0  231850
  231851  231852  231851  231852  231852       0  231854  231855  231856  231855
  231856  231856       0  231858  231859  231860  231859  231860  231860       0
  231862  231863  231864  231863  231864  231864       0  231866  231867  231868
  231867  231868  231868       0  231870  231871  231872  231871  231872  231872
       0  231874  231875  231876  231875  231876  231876       0  231878  231879
  231880  231879  231880  231880       0  231882  231883  231884  231883  231884
  231884       0  231886  231887  231888  231887  231888  231888       0  231890
  231891  231892  231891  231892  231892       0  231894  231895  231896  231895
  231896  231896       0  231898  231899  231900  231899  231900  231900       0
  231902  231903  231904  231903  231904  231904       0  231906  231907  231908
  231907  231908  231908       0  231910  231911  231912  231911  231912  231912
       0  231914  231915  231916  231915  231916  231916       0  231918  231919
  231920  231919  231920  231920       0  231922  231923  231924  231923  231924
  231924       0  231926  231927  231928  231927  231928  231928       0  231930
  231931  231932  231931  231932  231932       0  231934  231935  231936  231935
  231936  231936       0  231938  231939  231940  231939  231940  231940       0
  231942  231943  231944  231943  231944  231944       0  231946  231947  231948
  231947  231948  231948       0  231950  231951  231952  231951  231952  231952
       0  231954  231955  231956  231955  231956  231956       0  231958  231959
  231960  231959  231960  231960       0  231962  231963  231964  231963  231964
  231964       0  231966  231967  231968  231967  231968  231968       0  231970
  231971  231972  231971  231972  231972       0  231974  231975  231976  231975
  231976  231976       0  231978  231979  231980  231979  231980  231980       0
  231982  231983  231984  231983  231984  231984       0  231986  231987  231988
  231987  231988  231988       0  231990  231991  231992  231991  231992  231992
       0  231994  231995  231996  231995  231996  231996       0  231998  231999
  232000  231999  232000  232000       0  232002  232003  232004  232003  232004
  232004       0  232006  232007  232008  232007  232008  232008       0  232010
  232011  232012  232011  232012  232012       0  232014  232015  232016  232015
  232016  232016       0  232018  232019  232020  232019  232020  232020       0
  232022  232023  232024  232023  232024  232024       0  232026  232027  232028
  232027  232028  232028       0  232030  232031  232032  232031  232032  232032
       0  232034  232035  232036  232035  232036  232036       0  232038  232039
  232040  232039  232040  232040       0  232042  232043  232044  232043  232044
  232044       0  232046  232047  232048  232047  232048  232048       0  232050
  232051  232052  232051  232052  232052       0  232054  232055  232056  232055
  232056  232056       0  232058  232059  232060  232059  232060  232060       0
  232062  232063  232064  232063  232064  232064       0  232066  232067  232068
  232067  232068  232068       0  232070  232071  232072  232071  232072  232072
       0  232074  232075  232076  232075  232076  232076       0  232078  232079
  232080  232079  232080  232080       0  232082  232083  232084  232083  232084
  232084       0  232086  232087  232088  232087  232088  232088       0  232090
  232091  232092  232091  232092  232092       0  232094  232095  232096  232095
  232096  232096       0  232098  232099  232100  232099  232100  232100       0
  232102  232103  232104  232103  232104  232104       0  232106  232107  232108
  232107  232108  232108       0  232110  232111  232112  232111  232112  232112
       0  232114  232115  232116  232115  232116  232116       0  232118  232119
  232120  232119  232120  232120       0  232122  232123  232124  232123  232124
  232124       0  232126  232127  232128  232127  232128  232128       0  232130
  232131  232132  232131  232132  232132       0  232134  232135  232136  232135
  232136  232136       0  232138  232139  232140  232139  232140  232140       0
  232142  232143  232144  232143  232144  232144       0  232146  232147  232148
  232147  232148  232148       0  232150  232151  232152  232151  232152  232152
       0  232154  232155  232156  232155  232156  232156       0  232158  232159
  232160  232159  232160  232160       0  232162  232163  232164  232163  232164
  232164       0  232166  232167  232168  232167  232168  232168       0  232170
  232171  232172  232171  232172  232172       0  232174  232175  232176  232175
  232176  232176       0  232178  232179  232180  232179  232180  232180       0
  232182  232183  232184  232183  232184  232184       0  232186  232187  232188
  232187  232188  232188       0  232190  232191  232192  232191  232192  232192
       0  232194  232195  232196  232195  232196  232196       0  232198  232199
  232200  232199  232200  232200       0  232202  232203  232204  232203  232204
  232204       0  232206  232207  232208  232207  232208  232208       0  232210
  232211  232212  232211  232212  232212       0  232214  232215  232216  232215
  232216  232216       0  232218  232219  232220  232219  232220  232220       0
  232222  232223  232224  232223  232224  232224       0  232226  232227  232228
  232227  232228  232228       0  232230  232231  232232  232231  232232  232232
       0  232234  232235  232236  232235  232236  232236       0  232238  232239
  232240  232239  232240  232240       0  232242  232243  232244  232243  232244
  232244       0  232246  232247  232248  232247  232248  232248       0  232250
  232251  232252  232251  232252  232252       0  232254  232255  232256  232255
  232256  232256       0  232258  232259  232260  232259  232260  232260       0
  232262  232263  232264  232263  232264  232264       0  232266  232267  232268
  232267  232268  232268       0  232270  232271  232272  232271  232272  232272
       0  232274  232275  232276  232275  232276  232276       0  232278  232279
  232280  232279  232280  232280       0  232282  232283  232284  232283  232284
  232284       0  232286  232287  232288  232287  232288  232288       0  232290
  232291  232292  232291  232292  232292       0  232294  232295  232296  232295
  232296  232296       0  232298  232299  232300  232299  232300  232300       0
  232302  232303  232304  232303  232304  232304       0  232306  232307  232308
  232307  232308  232308       0  232310  232311  232312  232311  232312  232312
       0  232314  232315  232316  232315  232316  232316       0  232318  232319
  232320  232319  232320  232320       0  232322  232323  232324  232323  232324
  232324       0  232326  232327  232328  232327  232328  232328       0  232330
  232331  232332  232331  232332  232332       0  232334  232335  232336  232335
  232336  232336       0  232338  232339  232340  232339  232340  232340       0
  232342  232343  232344  232343  232344  232344       0  232346  232347  232348
  232347  232348  232348       0  232350  232351  232352  232351  232352  232352
       0  232354  232355  232356  232355  232356  232356       0  232358  232359
  232360  232359  232360  232360       0  232362  232363  232364  232363  232364
  232364       0  232366  232367  232368  232367  232368  232368       0  232370
  232371  232372  232371  232372  232372       0  232374  232375  232376  232375
  232376  232376       0  232378  232379  232380  232379  232380  232380       0
  232382  232383  232384  232383  232384  232384       0  232386  232387  232388
  232387  232388  232388       0  232390  232391  232392  232391  232392  232392
       0  232394  232395  232396  232395  232396  232396       0  232398  232399
  232400  232399  232400  232400       0  232402  232403  232404  232403  232404
  232404       0  232406  232407  232408  232407  232408  232408       0  232410
  232411  232412  232411  232412  232412       0  232414  232415  232416  232415
  232416  232416       0  232418  232419  232420  232419  232420  232420       0
  232422  232423  232424  232423  232424  232424       0  232426  232427  232428
  232427  232428  232428       0  232430  232431  232432  232431  232432  232432
       0  232434  232435  232436  232435  232436  232436       0  232438  232439
  232440  232439  232440  232440       0  232442  232443  232444  232443  232444
  232444       0  232446  232447  232448  232447  232448  232448       0  232450
  232451  232452  232451  232452  232452       0  232454  232455  232456  232455
  232456  232456       0  232458  232459  232460  232459  232460  232460       0
  232462  232463  232464  232463  232464  232464       0  232466  232467  232468
  232467  232468  232468       0  232470  232471  232472  232471  232472  232472
       0  232474  232475  232476  232475  232476  232476       0  232478  232479
  232480  232479  232480  232480       0  232482  232483  232484  232483  232484
  232484       0  232486  232487  232488  232487  232488  232488       0  232490
  232491  232492  232491  232492  232492       0  232494  232495  232496  232495
  232496  232496       0  232498  232499  232500  232499  232500  232500       0
  232502  232503  232504  232503  232504  232504       0  232506  232507  232508
  232507  232508  232508       0  232510  232511  232512  232511  232512  232512
       0  232514  232515  232516  232515  232516  232516       0  232518  232519
  232520  232519  232520  232520       0  232522  232523  232524  232523  232524
  232524       0  232526  232527  232528  232527  232528  232528       0  232530
  232531  232532  232531  232532  232532       0  232534  232535  232536  232535
  232536  232536       0  232538  232539  232540  232539  232540  232540       0
  232542  232543  232544  232543  232544  232544       0  232546  232547  232548
  232547  232548  232548       0  232550  232551  232552  232551  232552  232552
       0  232554  232555  232556  232555  232556  232556       0  232558  232559
  232560  232559  232560  232560       0  232562  232563  232564  232563  232564
  232564       0  232566  232567  232568  232567  232568  232568       0  232570
  232571  232572  232571  232572  232572       0  232574  232575  232576  232575
  232576  232576       0  232578  232579  232580  232579  232580  232580       0
  232582  232583  232584  232583  232584  232584       0  232586  232587  232588
  232587  232588  232588       0  232590  232591  232592  232591  232592  232592
       0  232594  232595  232596  232595  232596  232596       0  232598  232599
  232600  232599  232600  232600       0  232602  232603  232604  232603  232604
  232604       0  232606  232607  232608  232607  232608  232608       0  232610
  232611  232612  232611  232612  232612       0  232614  232615  232616  232615
  232616  232616       0  232618  232619  232620  232619  232620  232620       0
  232622  232623  232624  232623  232624  232624       0  232626  232627  232628
  232627  232628  232628       0  232630  232631  232632  232631  232632  232632
       0  232634  232635  232636  232635  232636  232636       0  232638  232639
  232640  232639  232640  232640       0  232642  232643  232644  232643  232644
  232644       0  232646  232647  232648  232647  232648  232648       0  232650
  232651  232652  232651  232652  232652       0  232654  232655  232656  232655
  232656  232656       0  232658  232659  232660  232659  232660  232660       0
  232662  232663  232664  232663  232664  232664       0  232666  232667  232668
  232667  232668  232668       0  232670  232671  232672  232671  232672  232672
       0  232674  232675  232676  232675  232676  232676       0  232678  232679
  232680  232679  232680  232680       0  232682  232683  232684  232683  232684
  232684       0  232686  232687  232688  232687  232688  232688       0  232690
  232691  232692  232691  232692  232692       0  232694  232695  232696  232695
  232696  232696       0  232698  232699  232700  232699  232700  232700       0
  232702  232703  232704  232703  232704  232704       0  232706  232707  232708
  232707  232708  232708       0  232710  232711  232712  232711  232712  232712
       0  232714  232715  232716  232715  232716  232716       0  232718  232719
  232720  232719  232720  232720       0  232722  232723  232724  232723  232724
  232724       0  232726  232727  232728  232727  232728  232728       0  232730
  232731  232732  232731  232732  232732       0  232734  232735  232736  232735
  232736  232736       0  232738  232739  232740  232739  232740  232740       0
  232742  232743  232744  232743  232744  232744       0  232746  232747  232748
  232747  232748  232748       0  232750  232751  232752  232751  232752  232752
       0  232754  232755  232756  232755  232756  232756       0  232758  232759
  232760  232759  232760  232760       0  232762  232763  232764  232763  232764
  232764       0  232766  232767  232768  232767  232768  232768       0  232770
  232771  232772  232771  232772  232772       0  232774  232775  232776  232775
  232776  232776       0  232778  232779  232780  232779  232780  232780       0
  232782  232783  232784  232783  232784  232784       0  232786  232787  232788
  232787  232788  232788       0  232790  232791  232792  232791  232792  232792
       0  232794  232795  232796  232795  232796  232796       0  232798  232799
  232800  232799  232800  232800       0  232802  232803  232804  232803  232804
  232804       0  232806  232807  232808  232807  232808  232808       0  232810
  232811  232812  232811  232812  232812       0  232814  232815  232816  232815
  232816  232816       0  232818  232819  232820  232819  232820  232820       0
  232822  232823  232824  232823  232824  232824       0  232826  232827  232828
  232827  232828  232828       0  232830  232831  232832  232831  232832  232832
       0  232834  232835  232836  232835  232836  232836       0  232838  232839
  232840  232839  232840  232840       0  232842  232843  232844  232843  232844
  232844       0  232846  232847  232848  232847  232848  232848       0  232850
  232851  232852  232851  232852  232852       0  232854  232855  232856  232855
  232856  232856       0  232858  232859  232860  232859  232860  232860       0
  232862  232863  232864  232863  232864  232864       0  232866  232867  232868
  232867  232868  232868       0  232870  232871  232872  232871  232872  232872
       0  232874  232875  232876  232875  232876  232876       0  232878  232879
  232880  232879  232880  232880       0  232882  232883  232884  232883  232884
  232884       0  232886  232887  232888  232887  232888  232888       0  232890
  232891  232892  232891  232892  232892       0  232894  232895  232896  232895
  232896  232896       0  232898  232899  232900  232899  232900  232900       0
  232902  232903  232904  232903  232904  232904       0  232906  232907  232908
  232907  232908  232908       0  232910  232911  232912  232911  232912  232912
       0  232914  232915  232916  232915  232916  232916       0  232918  232919
  232920  232919  232920  232920       0  232922  232923  232924  232923  232924
  232924       0  232926  232927  232928  232927  232928  232928       0  232930
  232931  232932  232931  232932  232932       0  232934  232935  232936  232935
  232936  232936       0  232938  232939  232940  232939  232940  232940       0
  232942  232943  232944  232943  232944  232944       0  232946  232947  232948
  232947  232948  232948       0  232950  232951  232952  232951  232952  232952
       0  232954  232955  232956  232955  232956  232956       0  232958  232959
  232960  232959  232960  232960       0  232962  232963  232964  232963  232964
  232964       0  232966  232967  232968  232967  232968  232968       0  232970
  232971  232972  232971  232972  232972       0  232974  232975  232976  232975
  232976  232976       0  232978  232979  232980  232979  232980  232980       0
  232982  232983  232984  232983  232984  232984       0  232986  232987  232988
  232987  232988  232988       0  232990  232991  232992  232991  232992  232992
       0  232994  232995  232996  232995  232996  232996       0  232998  232999
  233000  232999  233000  233000       0  233002  233003  233004  233003  233004
  233004       0  233006  233007  233008  233007  233008  233008       0  233010
  233011  233012  233011  233012  233012       0  233014  233015  233016  233015
  233016  233016       0  233018  233019  233020  233019  233020  233020       0
  233022  233023  233024  233023  233024  233024       0  233026  233027  233028
  233027  233028  233028       0  233030  233031  233032  233031  233032  233032
       0  233034  233035  233036  233035  233036  233036       0  233038  233039
  233040  233039  233040  233040       0  233042  233043  233044  233043  233044
  233044       0  233046  233047  233048  233047  233048  233048       0  233050
  233051  233052  233051  233052  233052       0  233054  233055  233056  233055
  233056  233056       0  233058  233059  233060  233059  233060  233060       0
  233062  233063  233064  233063  233064  233064       0  233066  233067  233068
  233067  233068  233068       0  233070  233071  233072  233071  233072  233072
       0  233074  233075  233076  233075  233076  233076       0  233078  233079
  233080  233079  233080  233080       0  233082  233083  233084  233083  233084
  233084       0  233086  233087  233088  233087  233088  233088       0  233090
  233091  233092  233091  233092  233092       0  233094  233095  233096  233095
  233096  233096       0  233098  233099  233100  233099  233100  233100       0
  233102  233103  233104  233103  233104  233104       0  233106  233107  233108
  233107  233108  233108       0  233110  233111  233112  233111  233112  233112
       0  233114  233115  233116  233115  233116  233116       0  233118  233119
  233120  233119  233120  233120       0  233122  233123  233124  233123  233124
  233124       0  233126  233127  233128  233127  233128  233128       0  233130
  233131  233132  233131  233132  233132       0  233134  233135  233136  233135
  233136  233136       0  233138  233139  233140  233139  233140  233140       0
  233142  233143  233144  233143  233144  233144       0  233146  233147  233148
  233147  233148  233148       0  233150  233151  233152  233151  233152  233152
       0  233154  233155  233156  233155  233156  233156       0  233158  233159
  233160  233159  233160  233160       0  233162  233163  233164  233163  233164
  233164       0  233166  233167  233168  233167  233168  233168       0  233170
  233171  233172  233171  233172  233172       0  233174  233175  233176  233175
  233176  233176       0  233178  233179  233180  233179  233180  233180       0
  233182  233183  233184  233183  233184  233184       0  233186  233187  233188
  233187  233188  233188       0  233190  233191  233192  233191  233192  233192
       0  233194  233195  233196  233195  233196  233196       0  233198  233199
  233200  233199  233200  233200       0  233202  233203  233204  233203  233204
  233204       0  233206  233207  233208  233207  233208  233208       0  233210
  233211  233212  233211  233212  233212       0  233214  233215  233216  233215
  233216  233216       0  233218  233219  233220  233219  233220  233220       0
  233222  233223  233224  233223  233224  233224       0  233226  233227  233228
  233227  233228  233228       0  233230  233231  233232  233231  233232  233232
       0  233234  233235  233236  233235  233236  233236       0  233238  233239
  233240  233239  233240  233240       0  233242  233243  233244  233243  233244
  233244       0  233246  233247  233248  233247  233248  233248       0  233250
  233251  233252  233251  233252  233252       0  233254  233255  233256  233255
  233256  233256       0  233258  233259  233260  233259  233260  233260       0
  233262  233263  233264  233263  233264  233264       0  233266  233267  233268
  233267  233268  233268       0  233270  233271  233272  233271  233272  233272
       0  233274  233275  233276  233275  233276  233276       0  233278  233279
  233280  233279  233280  233280       0  233282  233283  233284  233283  233284
  233284       0  233286  233287  233288  233287  233288  233288       0  233290
  233291  233292  233291  233292  233292       0  233294  233295  233296  233295
  233296  233296       0  233298  233299  233300  233299  233300  233300       0
  233302  233303  233304  233303  233304  233304       0  233306  233307  233308
  233307  233308  233308       0  233310  233311  233312  233311  233312  233312
       0  233314  233315  233316  233315  233316  233316       0  233318  233319
  233320  233319  233320  233320       0  233322  233323  233324  233323  233324
  233324       0  233326  233327  233328  233327  233328  233328       0  233330
  233331  233332  233331  233332  233332       0  233334  233335  233336  233335
  233336  233336       0  233338  233339  233340  233339  233340  233340       0
  233342  233343  233344  233343  233344  233344       0  233346  233347  233348
  233347  233348  233348       0  233350  233351  233352  233351  233352  233352
       0  233354  233355  233356  233355  233356  233356       0  233358  233359
  233360  233359  233360  233360       0  233362  233363  233364  233363  233364
  233364       0  233366  233367  233368  233367  233368  233368       0  233370
  233371  233372  233371  233372  233372       0  233374  233375  233376  233375
  233376  233376       0  233378  233379  233380  233379  233380  233380       0
  233382  233383  233384  233383  233384  233384       0  233386  233387  233388
  233387  233388  233388       0  233390  233391  233392  233391  233392  233392
       0  233394  233395  233396  233395  233396  233396       0  233398  233399
  233400  233399  233400  233400       0  233402  233403  233404  233403  233404
  233404       0  233406  233407  233408  233407  233408  233408       0  233410
  233411  233412  233411  233412  233412       0  233414  233415  233416  233415
  233416  233416       0  233418  233419  233420  233419  233420  233420       0
  233422  233423  233424  233423  233424  233424       0  233426  233427  233428
  233427  233428  233428       0  233430  233431  233432  233431  233432  233432
       0  233434  233435  233436  233435  233436  233436       0  233438  233439
  233440  233439  233440  233440       0  233442  233443  233444  233443  233444
  233444       0  233446  233447  233448  233447  233448  233448       0  233450
  233451  233452  233451  233452  233452       0  233454  233455  233456  233455
  233456  233456       0  233458  233459  233460  233459  233460  233460       0
  233462  233463  233464  233463  233464  233464       0  233466  233467  233468
  233467  233468  233468       0  233470  233471  233472  233471  233472  233472
       0  233474  233475  233476  233475  233476  233476       0  233478  233479
  233480  233479  233480  233480       0  233482  233483  233484  233483  233484
  233484       0  233486  233487  233488  233487  233488  233488       0  233490
  233491  233492  233491  233492  233492       0  233494  233495  233496  233495
  233496  233496       0  233498  233499  233500  233499  233500  233500       0
  233502  233503  233504  233503  233504  233504       0  233506  233507  233508
  233507  233508  233508       0  233510  233511  233512  233511  233512  233512
       0  233514  233515  233516  233515  233516  233516       0  233518  233519
  233520  233519  233520  233520       0  233522  233523  233524  233523  233524
  233524       0  233526  233527  233528  233527  233528  233528       0  233530
  233531  233532  233531  233532  233532       0  233534  233535  233536  233535
  233536  233536       0  233538  233539  233540  233539  233540  233540       0
  233542  233543  233544  233543  233544  233544       0  233546  233547  233548
  233547  233548  233548       0  233550  233551  233552  233551  233552  233552
       0  233554  233555  233556  233555  233556  233556       0  233558  233559
  233560  233559  233560  233560       0  233562  233563  233564  233563  233564
  233564       0  233566  233567  233568  233567  233568  233568       0  233570
  233571  233572  233571  233572  233572       0  233574  233575  233576  233575
  233576  233576       0  233578  233579  233580  233579  233580  233580       0
  233582  233583  233584  233583  233584  233584       0  233586  233587  233588
  233587  233588  233588       0  233590  233591  233592  233591  233592  233592
       0  233594  233595  233596  233595  233596  233596       0  233598  233599
  233600  233599  233600  233600       0  233602  233603  233604  233603  233604
  233604       0  233606  233607  233608  233607  233608  233608       0  233610
  233611  233612  233611  233612  233612       0  233614  233615  233616  233615
  233616  233616       0  233618  233619  233620  233619  233620  233620       0
  233622  233623  233624  233623  233624  233624       0  233626  233627  233628
  233627  233628  233628       0  233630  233631  233632  233631  233632  233632
       0  233634  233635  233636  233635  233636  233636       0  233638  233639
  233640  233639  233640  233640       0  233642  233643  233644  233643  233644
  233644       0  233646  233647  233648  233647  233648  233648       0  233650
  233651  233652  233651  233652  233652       0  233654  233655  233656  233655
  233656  233656       0  233658  233659  233660  233659  233660  233660       0
  233662  233663  233664  233663  233664  233664       0  233666  233667  233668
  233667  233668  233668       0  233670  233671  233672  233671  233672  233672
       0  233674  233675  233676  233675  233676  233676       0  233678  233679
  233680  233679  233680  233680       0  233682  233683  233684  233683  233684
  233684       0  233686  233687  233688  233687  233688  233688       0  233690
  233691  233692  233691  233692  233692       0  233694  233695  233696  233695
  233696  233696       0  233698  233699  233700  233699  233700  233700       0
  233702  233703  233704  233703  233704  233704       0  233706  233707  233708
  233707  233708  233708       0  233710  233711  233712  233711  233712  233712
       0  233714  233715  233716  233715  233716  233716       0  233718  233719
  233720  233719  233720  233720       0  233722  233723  233724  233723  233724
  233724       0  233726  233727  233728  233727  233728  233728       0  233730
  233731  233732  233731  233732  233732       0  233734  233735  233736  233735
  233736  233736       0  233738  233739  233740  233739  233740  233740       0
  233742  233743  233744  233743  233744  233744       0  233746  233747  233748
  233747  233748  233748       0  233750  233751  233752  233751  233752  233752
       0  233754  233755  233756  233755  233756  233756       0  233758  233759
  233760  233759  233760  233760       0  233762  233763  233764  233763  233764
  233764       0  233766  233767  233768  233767  233768  233768       0  233770
  233771  233772  233771  233772  233772       0  233774  233775  233776  233775
  233776  233776       0  233778  233779  233780  233779  233780  233780       0
  233782  233783  233784  233783  233784  233784       0  233786  233787  233788
  233787  233788  233788       0  233790  233791  233792  233791  233792  233792
       0  233794  233795  233796  233795  233796  233796       0  233798  233799
  233800  233799  233800  233800       0  233802  233803  233804  233803  233804
  233804       0  233806  233807  233808  233807  233808  233808       0  233810
  233811  233812  233811  233812  233812       0  233814  233815  233816  233815
  233816  233816       0  233818  233819  233820  233819  233820  233820       0
  233822  233823  233824  233823  233824  233824       0  233826  233827  233828
  233827  233828  233828       0  233830  233831  233832  233831  233832  233832
       0  233834  233835  233836  233835  233836  233836       0  233838  233839
  233840  233839  233840  233840       0  233842  233843  233844  233843  233844
  233844       0  233846  233847  233848  233847  233848  233848       0  233850
  233851  233852  233851  233852  233852       0  233854  233855  233856  233855
  233856  233856       0  233858  233859  233860  233859  233860  233860       0
  233862  233863  233864  233863  233864  233864       0  233866  233867  233868
  233867  233868  233868       0  233870  233871  233872  233871  233872  233872
       0  233874  233875  233876  233875  233876  233876       0  233878  233879
  233880  233879  233880  233880       0  233882  233883  233884  233883  233884
  233884       0  233886  233887  233888  233887  233888  233888       0  233890
  233891  233892  233891  233892  233892       0  233894  233895  233896  233895
  233896  233896       0  233898  233899  233900  233899  233900  233900       0
  233902  233903  233904  233903  233904  233904       0  233906  233907  233908
  233907  233908  233908       0  233910  233911  233912  233911  233912  233912
       0  233914  233915  233916  233915  233916  233916       0  233918  233919
  233920  233919  233920  233920       0  233922  233923  233924  233923  233924
  233924       0  233926  233927  233928  233927  233928  233928       0  233930
  233931  233932  233931  233932  233932       0  233934  233935  233936  233935
  233936  233936       0  233938  233939  233940  233939  233940  233940       0
  233942  233943  233944  233943  233944  233944       0  233946  233947  233948
  233947  233948  233948       0  233950  233951  233952  233951  233952  233952
       0  233954  233955  233956  233955  233956  233956       0  233958  233959
  233960  233959  233960  233960       0  233962  233963  233964  233963  233964
  233964       0  233966  233967  233968  233967  233968  233968       0  233970
  233971  233972  233971  233972  233972       0  233974  233975  233976  233975
  233976  233976       0  233978  233979  233980  233979  233980  233980       0
  233982  233983  233984  233983  233984  233984       0  233986  233987  233988
  233987  233988  233988       0  233990  233991  233992  233991  233992  233992
       0  233994  233995  233996  233995  233996  233996       0  233998  233999
  234000  233999  234000  234000       0  234002  234003  234004  234003  234004
  234004       0  234006  234007  234008  234007  234008  234008       0  234010
  234011  234012  234011  234012  234012       0  234014  234015  234016  234015
  234016  234016       0  234018  234019  234020  234019  234020  234020       0
  234022  234023  234024  234023  234024  234024       0  234026  234027  234028
  234027  234028  234028       0  234030  234031  234032  234031  234032  234032
       0  234034  234035  234036  234035  234036  234036       0  234038  234039
  234040  234039  234040  234040       0  234042  234043  234044  234043  234044
  234044       0  234046  234047  234048  234047  234048  234048       0  234050
  234051  234052  234051  234052  234052       0  234054  234055  234056  234055
  234056  234056       0  234058  234059  234060  234059  234060  234060       0
  234062  234063  234064  234063  234064  234064       0  234066  234067  234068
  234067  234068  234068       0  234070  234071  234072  234071  234072  234072
       0  234074  234075  234076  234075  234076  234076       0  234078  234079
  234080  234079  234080  234080       0  234082  234083  234084  234083  234084
  234084       0  234086  234087  234088  234087  234088  234088       0  234090
  234091  234092  234091  234092  234092       0  234094  234095  234096  234095
  234096  234096       0  234098  234099  234100  234099  234100  234100       0
  234102  234103  234104  234103  234104  234104       0  234106  234107  234108
  234107  234108  234108       0  234110  234111  234112  234111  234112  234112
       0  234114  234115  234116  234115  234116  234116       0  234118  234119
  234120  234119  234120  234120       0  234122  234123  234124  234123  234124
  234124       0  234126  234127  234128  234127  234128  234128       0  234130
  234131  234132  234131  234132  234132       0  234134  234135  234136  234135
  234136  234136       0  234138  234139  234140  234139  234140  234140       0
  234142  234143  234144  234143  234144  234144       0  234146  234147  234148
  234147  234148  234148       0  234150  234151  234152  234151  234152  234152
       0  234154  234155  234156  234155  234156  234156       0  234158  234159
  234160  234159  234160  234160       0  234162  234163  234164  234163  234164
  234164       0  234166  234167  234168  234167  234168  234168       0  234170
  234171  234172  234171  234172  234172       0  234174  234175  234176  234175
  234176  234176       0  234178  234179  234180  234179  234180  234180       0
  234182  234183  234184  234183  234184  234184       0  234186  234187  234188
  234187  234188  234188       0  234190  234191  234192  234191  234192  234192
       0  234194  234195  234196  234195  234196  234196       0  234198  234199
  234200  234199  234200  234200       0  234202  234203  234204  234203  234204
  234204       0  234206  234207  234208  234207  234208  234208       0  234210
  234211  234212  234211  234212  234212       0  234214  234215  234216  234215
  234216  234216       0  234218  234219  234220  234219  234220  234220       0
  234222  234223  234224  234223  234224  234224       0  234226  234227  234228
  234227  234228  234228       0  234230  234231  234232  234231  234232  234232
       0  234234  234235  234236  234235  234236  234236       0  234238  234239
  234240  234239  234240  234240       0  234242  234243  234244  234243  234244
  234244       0  234246  234247  234248  234247  234248  234248       0  234250
  234251  234252  234251  234252  234252       0  234254  234255  234256  234255
  234256  234256       0  234258  234259  234260  234259  234260  234260       0
  234262  234263  234264  234263  234264  234264       0  234266  234267  234268
  234267  234268  234268       0  234270  234271  234272  234271  234272  234272
       0  234274  234275  234276  234275  234276  234276       0  234278  234279
  234280  234279  234280  234280       0  234282  234283  234284  234283  234284
  234284       0  234286  234287  234288  234287  234288  234288       0  234290
  234291  234292  234291  234292  234292       0  234294  234295  234296  234295
  234296  234296       0  234298  234299  234300  234299  234300  234300       0
  234302  234303  234304  234303  234304  234304       0  234306  234307  234308
  234307  234308  234308       0  234310  234311  234312  234311  234312  234312
       0  234314  234315  234316  234315  234316  234316       0  234318  234319
  234320  234319  234320  234320       0  234322  234323  234324  234323  234324
  234324       0  234326  234327  234328  234327  234328  234328       0  234330
  234331  234332  234331  234332  234332       0  234334  234335  234336  234335
  234336  234336       0  234338  234339  234340  234339  234340  234340       0
  234342  234343  234344  234343  234344  234344       0  234346  234347  234348
  234347  234348  234348       0  234350  234351  234352  234351  234352  234352
       0  234354  234355  234356  234355  234356  234356       0  234358  234359
  234360  234359  234360  234360       0  234362  234363  234364  234363  234364
  234364       0  234366  234367  234368  234367  234368  234368       0  234370
  234371  234372  234371  234372  234372       0  234374  234375  234376  234375
  234376  234376       0  234378  234379  234380  234379  234380  234380       0
  234382  234383  234384  234383  234384  234384       0  234386  234387  234388
  234387  234388  234388       0  234390  234391  234392  234391  234392  234392
       0  234394  234395  234396  234395  234396  234396       0  234398  234399
  234400  234399  234400  234400       0  234402  234403  234404  234403  234404
  234404       0  234406  234407  234408  234407  234408  234408       0  234410
  234411  234412  234411  234412  234412       0  234414  234415  234416  234415
  234416  234416       0  234418  234419  234420  234419  234420  234420       0
  234422  234423  234424  234423  234424  234424       0  234426  234427  234428
  234427  234428  234428       0  234430  234431  234432  234431  234432  234432
       0  234434  234435  234436  234435  234436  234436       0  234438  234439
  234440  234439  234440  234440       0  234442  234443  234444  234443  234444
  234444       0  234446  234447  234448  234447  234448  234448       0  234450
  234451  234452  234451  234452  234452       0  234454  234455  234456  234455
  234456  234456       0  234458  234459  234460  234459  234460  234460       0
  234462  234463  234464  234463  234464  234464       0  234466  234467  234468
  234467  234468  234468       0  234470  234471  234472  234471  234472  234472
       0  234474  234475  234476  234475  234476  234476       0  234478  234479
  234480  234479  234480  234480       0  234482  234483  234484  234483  234484
  234484       0  234486  234487  234488  234487  234488  234488       0  234490
  234491  234492  234491  234492  234492       0  234494  234495  234496  234495
  234496  234496       0  234498  234499  234500  234499  234500  234500       0
  234502  234503  234504  234503  234504  234504       0  234506  234507  234508
  234507  234508  234508       0  234510  234511  234512  234511  234512  234512
       0  234514  234515  234516  234515  234516  234516       0  234518  234519
  234520  234519  234520  234520       0  234522  234523  234524  234523  234524
  234524       0  234526  234527  234528  234527  234528  234528       0  234530
  234531  234532  234531  234532  234532       0  234534  234535  234536  234535
  234536  234536       0  234538  234539  234540  234539  234540  234540       0
  234542  234543  234544  234543  234544  234544       0  234546  234547  234548
  234547  234548  234548       0  234550  234551  234552  234551  234552  234552
       0  234554  234555  234556  234555  234556  234556       0  234558  234559
  234560  234559  234560  234560       0  234562  234563  234564  234563  234564
  234564       0  234566  234567  234568  234567  234568  234568       0  234570
  234571  234572  234571  234572  234572       0  234574  234575  234576  234575
  234576  234576       0  234578  234579  234580  234579  234580  234580       0
  234582  234583  234584  234583  234584  234584       0  234586  234587  234588
  234587  234588  234588       0  234590  234591  234592  234591  234592  234592
       0  234594  234595  234596  234595  234596  234596       0  234598  234599
  234600  234599  234600  234600       0  234602  234603  234604  234603  234604
  234604       0  234606  234607  234608  234607  234608  234608       0  234610
  234611  234612  234611  234612  234612       0  234614  234615  234616  234615
  234616  234616       0  234618  234619  234620  234619  234620  234620       0
  234622  234623  234624  234623  234624  234624       0  234626  234627  234628
  234627  234628  234628       0  234630  234631  234632  234631  234632  234632
       0  234634  234635  234636  234635  234636  234636       0  234638  234639
  234640  234639  234640  234640       0  234642  234643  234644  234643  234644
  234644       0  234646  234647  234648  234647  234648  234648       0  234650
  234651  234652  234651  234652  234652       0  234654  234655  234656  234655
  234656  234656       0  234658  234659  234660  234659  234660  234660       0
  234662  234663  234664  234663  234664  234664       0  234666  234667  234668
  234667  234668  234668       0  234670  234671  234672  234671  234672  234672
       0  234674  234675  234676  234675  234676  234676       0  234678  234679
  234680  234679  234680  234680       0  234682  234683  234684  234683  234684
  234684       0  234686  234687  234688  234687  234688  234688       0  234690
  234691  234692  234691  234692  234692       0  234694  234695  234696  234695
  234696  234696       0  234698  234699  234700  234699  234700  234700       0
  234702  234703  234704  234703  234704  234704       0  234706  234707  234708
  234707  234708  234708       0  234710  234711  234712  234711  234712  234712
       0  234714  234715  234716  234715  234716  234716       0  234718  234719
  234720  234719  234720  234720       0  234722  234723  234724  234723  234724
  234724       0  234726  234727  234728  234727  234728  234728       0  234730
  234731  234732  234731  234732  234732       0  234734  234735  234736  234735
  234736  234736       0  234738  234739  234740  234739  234740  234740       0
  234742  234743  234744  234743  234744  234744       0  234746  234747  234748
  234747  234748  234748       0  234750  234751  234752  234751  234752  234752
       0  234754  234755  234756  234755  234756  234756       0  234758  234759
  234760  234759  234760  234760       0  234762  234763  234764  234763  234764
  234764       0  234766  234767  234768  234767  234768  234768       0  234770
  234771  234772  234771  234772  234772       0  234774  234775  234776  234775
  234776  234776       0  234778  234779  234780  234779  234780  234780       0
  234782  234783  234784  234783  234784  234784       0  234786  234787  234788
  234787  234788  234788       0  234790  234791  234792  234791  234792  234792
       0  234794  234795  234796  234795  234796  234796       0  234798  234799
  234800  234799  234800  234800       0  234802  234803  234804  234803  234804
  234804       0  234806  234807  234808  234807  234808  234808       0  234810
  234811  234812  234811  234812  234812       0  234814  234815  234816  234815
  234816  234816       0  234818  234819  234820  234819  234820  234820       0
  234822  234823  234824  234823  234824  234824       0  234826  234827  234828
  234827  234828  234828       0  234830  234831  234832  234831  234832  234832
       0  234834  234835  234836  234835  234836  234836       0  234838  234839
  234840  234839  234840  234840       0  234842  234843  234844  234843  234844
  234844       0  234846  234847  234848  234847  234848  234848       0  234850
  234851  234852  234851  234852  234852       0  234854  234855  234856  234855
  234856  234856       0  234858  234859  234860  234859  234860  234860       0
  234862  234863  234864  234863  234864  234864       0  234866  234867  234868
  234867  234868  234868       0  234870  234871  234872  234871  234872  234872
       0  234874  234875  234876  234875  234876  234876       0  234878  234879
  234880  234879  234880  234880       0  234882  234883  234884  234883  234884
  234884       0  234886  234887  234888  234887  234888  234888       0  234890
  234891  234892  234891  234892  234892       0  234894  234895  234896  234895
  234896  234896       0  234898  234899  234900  234899  234900  234900       0
  234902  234903  234904  234903  234904  234904       0  234906  234907  234908
  234907  234908  234908       0  234910  234911  234912  234911  234912  234912
       0  234914  234915  234916  234915  234916  234916       0  234918  234919
  234920  234919  234920  234920       0  234922  234923  234924  234923  234924
  234924       0  234926  234927  234928  234927  234928  234928       0  234930
  234931  234932  234931  234932  234932       0  234934  234935  234936  234935
  234936  234936       0  234938  234939  234940  234939  234940  234940       0
  234942  234943  234944  234943  234944  234944       0  234946  234947  234948
  234947  234948  234948       0  234950  234951  234952  234951  234952  234952
       0  234954  234955  234956  234955  234956  234956       0  234958  234959
  234960  234959  234960  234960       0  234962  234963  234964  234963  234964
  234964       0  234966  234967  234968  234967  234968  234968       0  234970
  234971  234972  234971  234972  234972       0  234974  234975  234976  234975
  234976  234976       0  234978  234979  234980  234979  234980  234980       0
  234982  234983  234984  234983  234984  234984       0  234986  234987  234988
  234987  234988  234988       0  234990  234991  234992  234991  234992  234992
       0  234994  234995  234996  234995  234996  234996       0  234998  234999
  235000  234999  235000  235000       0  235002  235003  235004  235003  235004
  235004       0  235006  235007  235008  235007  235008  235008       0  235010
  235011  235012  235011  235012  235012       0  235014  235015  235016  235015
  235016  235016       0  235018  235019  235020  235019  235020  235020       0
  235022  235023  235024  235023  235024  235024       0  235026  235027  235028
  235027  235028  235028       0  235030  235031  235032  235031  235032  235032
       0  235034  235035  235036  235035  235036  235036       0  235038  235039
  235040  235039  235040  235040       0  235042  235043  235044  235043  235044
  235044       0  235046  235047  235048  235047  235048  235048       0  235050
  235051  235052  235051  235052  235052       0  235054  235055  235056  235055
  235056  235056       0  235058  235059  235060  235059  235060  235060       0
  235062  235063  235064  235063  235064  235064       0  235066  235067  235068
  235067  235068  235068       0  235070  235071  235072  235071  235072  235072
       0  235074  235075  235076  235075  235076  235076       0  235078  235079
  235080  235079  235080  235080       0  235082  235083  235084  235083  235084
  235084       0  235086  235087  235088  235087  235088  235088       0  235090
  235091  235092  235091  235092  235092       0  235094  235095  235096  235095
  235096  235096       0  235098  235099  235100  235099  235100  235100       0
  235102  235103  235104  235103  235104  235104       0  235106  235107  235108
  235107  235108  235108       0  235110  235111  235112  235111  235112  235112
       0  235114  235115  235116  235115  235116  235116       0  235118  235119
  235120  235119  235120  235120       0  235122  235123  235124  235123  235124
  235124       0  235126  235127  235128  235127  235128  235128       0  235130
  235131  235132  235131  235132  235132       0  235134  235135  235136  235135
  235136  235136       0  235138  235139  235140  235139  235140  235140       0
  235142  235143  235144  235143  235144  235144       0  235146  235147  235148
  235147  235148  235148       0  235150  235151  235152  235151  235152  235152
       0  235154  235155  235156  235155  235156  235156       0  235158  235159
  235160  235159  235160  235160       0  235162  235163  235164  235163  235164
  235164       0  235166  235167  235168  235167  235168  235168       0  235170
  235171  235172  235171  235172  235172       0  235174  235175  235176  235175
  235176  235176       0  235178  235179  235180  235179  235180  235180       0
  235182  235183  235184  235183  235184  235184       0  235186  235187  235188
  235187  235188  235188       0  235190  235191  235192  235191  235192  235192
       0  235194  235195  235196  235195  235196  235196       0  235198  235199
  235200  235199  235200  235200       0  235202  235203  235204  235203  235204
  235204       0  235206  235207  235208  235207  235208  235208       0  235210
  235211  235212  235211  235212  235212       0  235214  235215  235216  235215
  235216  235216       0  235218  235219  235220  235219  235220  235220       0
  235222  235223  235224  235223  235224  235224       0  235226  235227  235228
  235227  235228  235228       0  235230  235231  235232  235231  235232  235232
       0  235234  235235  235236  235235  235236  235236       0  235238  235239
  235240  235239  235240  235240       0  235242  235243  235244  235243  235244
  235244       0  235246  235247  235248  235247  235248  235248       0  235250
  235251  235252  235251  235252  235252       0  235254  235255  235256  235255
  235256  235256       0  235258  235259  235260  235259  235260  235260       0
  235262  235263  235264  235263  235264  235264       0  235266  235267  235268
  235267  235268  235268       0  235270  235271  235272  235271  235272  235272
       0  235274  235275  235276  235275  235276  235276       0  235278  235279
  235280  235279  235280  235280       0  235282  235283  235284  235283  235284
  235284       0  235286  235287  235288  235287  235288  235288       0  235290
  235291  235292  235291  235292  235292       0  235294  235295  235296  235295
  235296  235296       0  235298  235299  235300  235299  235300  235300       0
  235302  235303  235304  235303  235304  235304       0  235306  235307  235308
  235307  235308  235308       0  235310  235311  235312  235311  235312  235312
       0  235314  235315  235316  235315  235316  235316       0  235318  235319
  235320  235319  235320  235320       0  235322  235323  235324  235323  235324
  235324       0  235326  235327  235328  235327  235328  235328       0  235330
  235331  235332  235331  235332  235332       0  235334  235335  235336  235335
  235336  235336       0  235338  235339  235340  235339  235340  235340       0
  235342  235343  235344  235343  235344  235344       0  235346  235347  235348
  235347  235348  235348       0  235350  235351  235352  235351  235352  235352
       0  235354  235355  235356  235355  235356  235356       0  235358  235359
  235360  235359  235360  235360       0  235362  235363  235364  235363  235364
  235364       0  235366  235367  235368  235367  235368  235368       0  235370
  235371  235372  235371  235372  235372       0  235374  235375  235376  235375
  235376  235376       0  235378  235379  235380  235379  235380  235380       0
  235382  235383  235384  235383  235384  235384       0  235386  235387  235388
  235387  235388  235388       0  235390  235391  235392  235391  235392  235392
       0  235394  235395  235396  235395  235396  235396       0  235398  235399
  235400  235399  235400  235400       0  235402  235403  235404  235403  235404
  235404       0  235406  235407  235408  235407  235408  235408       0  235410
  235411  235412  235411  235412  235412       0  235414  235415  235416  235415
  235416  235416       0  235418  235419  235420  235419  235420  235420       0
  235422  235423  235424  235423  235424  235424       0  235426  235427  235428
  235427  235428  235428       0  235430  235431  235432  235431  235432  235432
       0  235434  235435  235436  235435  235436  235436       0  235438  235439
  235440  235439  235440  235440       0  235442  235443  235444  235443  235444
  235444       0  235446  235447  235448  235447  235448  235448       0  235450
  235451  235452  235451  235452  235452       0  235454  235455  235456  235455
  235456  235456       0  235458  235459  235460  235459  235460  235460       0
  235462  235463  235464  235463  235464  235464       0  235466  235467  235468
  235467  235468  235468       0  235470  235471  235472  235471  235472  235472
       0  235474  235475  235476  235475  235476  235476       0  235478  235479
  235480  235479  235480  235480       0  235482  235483  235484  235483  235484
  235484       0  235486  235487  235488  235487  235488  235488       0  235490
  235491  235492  235491  235492  235492       0  235494  235495  235496  235495
  235496  235496       0  235498  235499  235500  235499  235500  235500       0
  235502  235503  235504  235503  235504  235504       0  235506  235507  235508
  235507  235508  235508       0  235510  235511  235512  235511  235512  235512
       0  235514  235515  235516  235515  235516  235516       0  235518  235519
  235520  235519  235520  235520       0  235522  235523  235524  235523  235524
  235524       0  235526  235527  235528  235527  235528  235528       0  235530
  235531  235532  235531  235532  235532       0  235534  235535  235536  235535
  235536  235536       0  235538  235539  235540  235539  235540  235540       0
  235542  235543  235544  235543  235544  235544       0  235546  235547  235548
  235547  235548  235548       0  235550  235551  235552  235551  235552  235552
       0  235554  235555  235556  235555  235556  235556       0  235558  235559
  235560  235559  235560  235560       0  235562  235563  235564  235563  235564
  235564       0  235566  235567  235568  235567  235568  235568       0  235570
  235571  235572  235571  235572  235572       0  235574  235575  235576  235575
  235576  235576       0  235578  235579  235580  235579  235580  235580       0
  235582  235583  235584  235583  235584  235584       0  235586  235587  235588
  235587  235588  235588       0  235590  235591  235592  235591  235592  235592
       0  235594  235595  235596  235595  235596  235596       0  235598  235599
  235600  235599  235600  235600       0  235602  235603  235604  235603  235604
  235604       0  235606  235607  235608  235607  235608  235608       0  235610
  235611  235612  235611  235612  235612       0  235614  235615  235616  235615
  235616  235616       0  235618  235619  235620  235619  235620  235620       0
  235622  235623  235624  235623  235624  235624       0  235626  235627  235628
  235627  235628  235628       0  235630  235631  235632  235631  235632  235632
       0  235634  235635  235636  235635  235636  235636       0  235638  235639
  235640  235639  235640  235640       0  235642  235643  235644  235643  235644
  235644       0  235646  235647  235648  235647  235648  235648       0  235650
  235651  235652  235651  235652  235652       0  235654  235655  235656  235655
  235656  235656       0  235658  235659  235660  235659  235660  235660       0
  235662  235663  235664  235663  235664  235664       0  235666  235667  235668
  235667  235668  235668       0  235670  235671  235672  235671  235672  235672
       0  235674  235675  235676  235675  235676  235676       0  235678  235679
  235680  235679  235680  235680       0  235682  235683  235684  235683  235684
  235684       0  235686  235687  235688  235687  235688  235688       0  235690
  235691  235692  235691  235692  235692       0  235694  235695  235696  235695
  235696  235696       0  235698  235699  235700  235699  235700  235700       0
  235702  235703  235704  235703  235704  235704       0  235706  235707  235708
  235707  235708  235708       0  235710  235711  235712  235711  235712  235712
       0  235714  235715  235716  235715  235716  235716       0  235718  235719
  235720  235719  235720  235720       0  235722  235723  235724  235723  235724
  235724       0  235726  235727  235728  235727  235728  235728       0  235730
  235731  235732  235731  235732  235732       0  235734  235735  235736  235735
  235736  235736       0  235738  235739  235740  235739  235740  235740       0
  235742  235743  235744  235743  235744  235744       0  235746  235747  235748
  235747  235748  235748       0  235750  235751  235752  235751  235752  235752
       0  235754  235755  235756  235755  235756  235756       0  235758  235759
  235760  235759  235760  235760       0  235762  235763  235764  235763  235764
  235764       0  235766  235767  235768  235767  235768  235768       0  235770
  235771  235772  235771  235772  235772       0  235774  235775  235776  235775
  235776  235776       0  235778  235779  235780  235779  235780  235780       0
  235782  235783  235784  235783  235784  235784       0  235786  235787  235788
  235787  235788  235788       0  235790  235791  235792  235791  235792  235792
       0  235794  235795  235796  235795  235796  235796       0  235798  235799
  235800  235799  235800  235800       0  235802  235803  235804  235803  235804
  235804       0  235806  235807  235808  235807  235808  235808       0  235810
  235811  235812  235811  235812  235812       0  235814  235815  235816  235815
  235816  235816       0  235818  235819  235820  235819  235820  235820       0
  235822  235823  235824  235823  235824  235824       0  235826  235827  235828
  235827  235828  235828       0  235830  235831  235832  235831  235832  235832
       0  235834  235835  235836  235835  235836  235836       0  235838  235839
  235840  235839  235840  235840       0  235842  235843  235844  235843  235844
  235844       0  235846  235847  235848  235847  235848  235848       0  235850
  235851  235852  235851  235852  235852       0  235854  235855  235856  235855
  235856  235856       0  235858  235859  235860  235859  235860  235860       0
  235862  235863  235864  235863  235864  235864       0  235866  235867  235868
  235867  235868  235868       0  235870  235871  235872  235871  235872  235872
       0  235874  235875  235876  235875  235876  235876       0  235878  235879
  235880  235879  235880  235880       0  235882  235883  235884  235883  235884
  235884       0  235886  235887  235888  235887  235888  235888       0  235890
  235891  235892  235891  235892  235892       0  235894  235895  235896  235895
  235896  235896       0  235898  235899  235900  235899  235900  235900       0
  235902  235903  235904  235903  235904  235904       0  235906  235907  235908
  235907  235908  235908       0  235910  235911  235912  235911  235912  235912
       0  235914  235915  235916  235915  235916  235916       0  235918  235919
  235920  235919  235920  235920       0  235922  235923  235924  235923  235924
  235924       0  235926  235927  235928  235927  235928  235928       0  235930
  235931  235932  235931  235932  235932       0  235934  235935  235936  235935
  235936  235936       0  235938  235939  235940  235939  235940  235940       0
  235942  235943  235944  235943  235944  235944       0  235946  235947  235948
  235947  235948  235948       0  235950  235951  235952  235951  235952  235952
       0  235954  235955  235956  235955  235956  235956       0  235958  235959
  235960  235959  235960  235960       0  235962  235963  235964  235963  235964
  235964       0  235966  235967  235968  235967  235968  235968       0  235970
  235971  235972  235971  235972  235972       0  235974  235975  235976  235975
  235976  235976       0  235978  235979  235980  235979  235980  235980       0
  235982  235983  235984  235983  235984  235984       0  235986  235987  235988
  235987  235988  235988       0  235990  235991  235992  235991  235992  235992
       0  235994  235995  235996  235995  235996  235996       0  235998  235999
  236000  235999  236000  236000       0  236002  236003  236004  236003  236004
  236004       0  236006  236007  236008  236007  236008  236008       0  236010
  236011  236012  236011  236012  236012       0  236014  236015  236016  236015
  236016  236016       0  236018  236019  236020  236019  236020  236020       0
  236022  236023  236024  236023  236024  236024       0  236026  236027  236028
  236027  236028  236028       0  236030  236031  236032  236031  236032  236032
       0  236034  236035  236036  236035  236036  236036       0  236038  236039
  236040  236039  236040  236040       0  236042  236043  236044  236043  236044
  236044       0  236046  236047  236048  236047  236048  236048       0  236050
  236051  236052  236051  236052  236052       0  236054  236055  236056  236055
  236056  236056       0  236058  236059  236060  236059  236060  236060       0
  236062  236063  236064  236063  236064  236064       0  236066  236067  236068
  236067  236068  236068       0  236070  236071  236072  236071  236072  236072
       0  236074  236075  236076  236075  236076  236076       0  236078  236079
  236080  236079  236080  236080       0  236082  236083  236084  236083  236084
  236084       0  236086  236087  236088  236087  236088  236088       0  236090
  236091  236092  236091  236092  236092       0  236094  236095  236096  236095
  236096  236096       0  236098  236099  236100  236099  236100  236100       0
  236102  236103  236104  236103  236104  236104       0  236106  236107  236108
  236107  236108  236108       0  236110  236111  236112  236111  236112  236112
       0  236114  236115  236116  236115  236116  236116       0  236118  236119
  236120  236119  236120  236120       0  236122  236123  236124  236123  236124
  236124       0  236126  236127  236128  236127  236128  236128       0  236130
  236131  236132  236131  236132  236132       0  236134  236135  236136  236135
  236136  236136       0  236138  236139  236140  236139  236140  236140       0
  236142  236143  236144  236143  236144  236144       0  236146  236147  236148
  236147  236148  236148       0  236150  236151  236152  236151  236152  236152
       0  236154  236155  236156  236155  236156  236156       0  236158  236159
  236160  236159  236160  236160       0  236162  236163  236164  236163  236164
  236164       0  236166  236167  236168  236167  236168  236168       0  236170
  236171  236172  236171  236172  236172       0  236174  236175  236176  236175
  236176  236176       0  236178  236179  236180  236179  236180  236180       0
  236182  236183  236184  236183  236184  236184       0  236186  236187  236188
  236187  236188  236188       0  236190  236191  236192  236191  236192  236192
       0  236194  236195  236196  236195  236196  236196       0  236198  236199
  236200  236199  236200  236200       0  236202  236203  236204  236203  236204
  236204       0  236206  236207  236208  236207  236208  236208       0  236210
  236211  236212  236211  236212  236212       0  236214  236215  236216  236215
  236216  236216       0  236218  236219  236220  236219  236220  236220       0
  236222  236223  236224  236223  236224  236224       0  236226  236227  236228
  236227  236228  236228       0  236230  236231  236232  236231  236232  236232
       0  236234  236235  236236  236235  236236  236236       0  236238  236239
  236240  236239  236240  236240       0  236242  236243  236244  236243  236244
  236244       0  236246  236247  236248  236247  236248  236248       0  236250
  236251  236252  236251  236252  236252       0  236254  236255  236256  236255
  236256  236256       0  236258  236259  236260  236259  236260  236260       0
  236262  236263  236264  236263  236264  236264       0  236266  236267  236268
  236267  236268  236268       0  236270  236271  236272  236271  236272  236272
       0  236274  236275  236276  236275  236276  236276       0  236278  236279
  236280  236279  236280  236280       0  236282  236283  236284  236283  236284
  236284       0  236286  236287  236288  236287  236288  236288       0  236290
  236291  236292  236291  236292  236292       0  236294  236295  236296  236295
  236296  236296       0  236298  236299  236300  236299  236300  236300       0
  236302  236303  236304  236303  236304  236304       0  236306  236307  236308
  236307  236308  236308       0  236310  236311  236312  236311  236312  236312
       0  236314  236315  236316  236315  236316  236316       0  236318  236319
  236320  236319  236320  236320       0  236322  236323  236324  236323  236324
  236324       0  236326  236327  236328  236327  236328  236328       0  236330
  236331  236332  236331  236332  236332       0  236334  236335  236336  236335
  236336  236336       0  236338  236339  236340  236339  236340  236340       0
  236342  236343  236344  236343  236344  236344       0  236346  236347  236348
  236347  236348  236348       0  236350  236351  236352  236351  236352  236352
       0  236354  236355  236356  236355  236356  236356       0  236358  236359
  236360  236359  236360  236360       0  236362  236363  236364  236363  236364
  236364       0  236366  236367  236368  236367  236368  236368       0  236370
  236371  236372  236371  236372  236372       0  236374  236375  236376  236375
  236376  236376       0  236378  236379  236380  236379  236380  236380       0
  236382  236383  236384  236383  236384  236384       0  236386  236387  236388
  236387  236388  236388       0  236390  236391  236392  236391  236392  236392
       0  236394  236395  236396  236395  236396  236396       0  236398  236399
  236400  236399  236400  236400       0  236402  236403  236404  236403  236404
  236404       0  236406  236407  236408  236407  236408  236408       0  236410
  236411  236412  236411  236412  236412       0  236414  236415  236416  236415
  236416  236416       0  236418  236419  236420  236419  236420  236420       0
  236422  236423  236424  236423  236424  236424       0  236426  236427  236428
  236427  236428  236428       0  236430  236431  236432  236431  236432  236432
       0  236434  236435  236436  236435  236436  236436       0  236438  236439
  236440  236439  236440  236440       0  236442  236443  236444  236443  236444
  236444       0  236446  236447  236448  236447  236448  236448       0  236450
  236451  236452  236451  236452  236452       0  236454  236455  236456  236455
  236456  236456       0  236458  236459  236460  236459  236460  236460       0
  236462  236463  236464  236463  236464  236464       0  236466  236467  236468
  236467  236468  236468       0  236470  236471  236472  236471  236472  236472
       0  236474  236475  236476  236475  236476  236476       0  236478  236479
  236480  236479  236480  236480       0  236482  236483  236484  236483  236484
  236484       0  236486  236487  236488  236487  236488  236488       0  236490
  236491  236492  236491  236492  236492       0  236494  236495  236496  236495
  236496  236496       0  236498  236499  236500  236499  236500  236500       0
  236502  236503  236504  236503  236504  236504       0  236506  236507  236508
  236507  236508  236508       0  236510  236511  236512  236511  236512  236512
       0  236514  236515  236516  236515  236516  236516       0  236518  236519
  236520  236519  236520  236520       0  236522  236523  236524  236523  236524
  236524       0  236526  236527  236528  236527  236528  236528       0  236530
  236531  236532  236531  236532  236532       0  236534  236535  236536  236535
  236536  236536       0  236538  236539  236540  236539  236540  236540       0
  236542  236543  236544  236543  236544  236544       0  236546  236547  236548
  236547  236548  236548       0  236550  236551  236552  236551  236552  236552
       0  236554  236555  236556  236555  236556  236556       0  236558  236559
  236560  236559  236560  236560       0  236562  236563  236564  236563  236564
  236564       0  236566  236567  236568  236567  236568  236568       0  236570
  236571  236572  236571  236572  236572       0  236574  236575  236576  236575
  236576  236576       0  236578  236579  236580  236579  236580  236580       0
  236582  236583  236584  236583  236584  236584       0  236586  236587  236588
  236587  236588  236588       0  236590  236591  236592  236591  236592  236592
       0  236594  236595  236596  236595  236596  236596       0  236598  236599
  236600  236599  236600  236600       0  236602  236603  236604  236603  236604
  236604       0  236606  236607  236608  236607  236608  236608       0  236610
  236611  236612  236611  236612  236612       0  236614  236615  236616  236615
  236616  236616       0  236618  236619  236620  236619  236620  236620       0
  236622  236623  236624  236623  236624  236624       0  236626  236627  236628
  236627  236628  236628       0  236630  236631  236632  236631  236632  236632
       0  236634  236635  236636  236635  236636  236636       0  236638  236639
  236640  236639  236640  236640       0  236642  236643  236644  236643  236644
  236644       0  236646  236647  236648  236647  236648  236648       0  236650
  236651  236652  236651  236652  236652       0  236654  236655  236656  236655
  236656  236656       0  236658  236659  236660  236659  236660  236660       0
  236662  236663  236664  236663  236664  236664       0  236666  236667  236668
  236667  236668  236668       0  236670  236671  236672  236671  236672  236672
       0  236674  236675  236676  236675  236676  236676       0  236678  236679
  236680  236679  236680  236680       0  236682  236683  236684  236683  236684
  236684       0  236686  236687  236688  236687  236688  236688       0  236690
  236691  236692  236691  236692  236692       0  236694  236695  236696  236695
  236696  236696       0  236698  236699  236700  236699  236700  236700       0
  236702  236703  236704  236703  236704  236704       0  236706  236707  236708
  236707  236708  236708       0  236710  236711  236712  236711  236712  236712
       0  236714  236715  236716  236715  236716  236716       0  236718  236719
  236720  236719  236720  236720       0  236722  236723  236724  236723  236724
  236724       0  236726  236727  236728  236727  236728  236728       0  236730
  236731  236732  236731  236732  236732       0  236734  236735  236736  236735
  236736  236736       0  236738  236739  236740  236739  236740  236740       0
  236742  236743  236744  236743  236744  236744       0  236746  236747  236748
  236747  236748  236748       0  236750  236751  236752  236751  236752  236752
       0  236754  236755  236756  236755  236756  236756       0  236758  236759
  236760  236759  236760  236760       0  236762  236763  236764  236763  236764
  236764       0  236766  236767  236768  236767  236768  236768       0  236770
  236771  236772  236771  236772  236772       0  236774  236775  236776  236775
  236776  236776       0  236778  236779  236780  236779  236780  236780       0
  236782  236783  236784  236783  236784  236784       0  236786  236787  236788
  236787  236788  236788       0  236790  236791  236792  236791  236792  236792
       0  236794  236795  236796  236795  236796  236796       0  236798  236799
  236800  236799  236800  236800       0  236802  236803  236804  236803  236804
  236804       0  236806  236807  236808  236807  236808  236808       0  236810
  236811  236812  236811  236812  236812       0  236814  236815  236816  236815
  236816  236816       0  236818  236819  236820  236819  236820  236820       0
  236822  236823  236824  236823  236824  236824       0  236826  236827  236828
  236827  236828  236828       0  236830  236831  236832  236831  236832  236832
       0  236834  236835  236836  236835  236836  236836       0  236838  236839
  236840  236839  236840  236840       0  236842  236843  236844  236843  236844
  236844       0  236846  236847  236848  236847  236848  236848       0  236850
  236851  236852  236851  236852  236852       0  236854  236855  236856  236855
  236856  236856       0  236858  236859  236860  236859  236860  236860       0
  236862  236863  236864  236863  236864  236864       0  236866  236867  236868
  236867  236868  236868       0  236870  236871  236872  236871  236872  236872
       0  236874  236875  236876  236875  236876  236876       0  236878  236879
  236880  236879  236880  236880       0  236882  236883  236884  236883  236884
  236884       0  236886  236887  236888  236887  236888  236888       0  236890
  236891  236892  236891  236892  236892       0  236894  236895  236896  236895
  236896  236896       0  236898  236899  236900  236899  236900  236900       0
  236902  236903  236904  236903  236904  236904       0  236906  236907  236908
  236907  236908  236908       0  236910  236911  236912  236911  236912  236912
       0  236914  236915  236916  236915  236916  236916       0  236918  236919
  236920  236919  236920  236920       0  236922  236923  236924  236923  236924
  236924       0  236926  236927  236928  236927  236928  236928       0  236930
  236931  236932  236931  236932  236932       0  236934  236935  236936  236935
  236936  236936       0  236938  236939  236940  236939  236940  236940       0
  236942  236943  236944  236943  236944  236944       0  236946  236947  236948
  236947  236948  236948       0  236950  236951  236952  236951  236952  236952
       0  236954  236955  236956  236955  236956  236956       0  236958  236959
  236960  236959  236960  236960       0  236962  236963  236964  236963  236964
  236964       0  236966  236967  236968  236967  236968  236968       0  236970
  236971  236972  236971  236972  236972       0  236974  236975  236976  236975
  236976  236976       0  236978  236979  236980  236979  236980  236980       0
  236982  236983  236984  236983  236984  236984       0  236986  236987  236988
  236987  236988  236988       0  236990  236991  236992  236991  236992  236992
       0  236994  236995  236996  236995  236996  236996       0  236998  236999
  237000  236999  237000  237000       0  237002  237003  237004  237003  237004
  237004       0  237006  237007  237008  237007  237008  237008       0  237010
  237011  237012  237011  237012  237012       0  237014  237015  237016  237015
  237016  237016       0  237018  237019  237020  237019  237020  237020       0
  237022  237023  237024  237023  237024  237024       0  237026  237027  237028
  237027  237028  237028       0  237030  237031  237032  237031  237032  237032
       0  237034  237035  237036  237035  237036  237036       0  237038  237039
  237040  237039  237040  237040       0  237042  237043  237044  237043  237044
  237044       0  237046  237047  237048  237047  237048  237048       0  237050
  237051  237052  237051  237052  237052       0  237054  237055  237056  237055
  237056  237056       0  237058  237059  237060  237059  237060  237060       0
  237062  237063  237064  237063  237064  237064       0  237066  237067  237068
  237067  237068  237068       0  237070  237071  237072  237071  237072  237072
       0  237074  237075  237076  237075  237076  237076       0  237078  237079
  237080  237079  237080  237080       0  237082  237083  237084  237083  237084
  237084       0  237086  237087  237088  237087  237088  237088       0  237090
  237091  237092  237091  237092  237092       0  237094  237095  237096  237095
  237096  237096       0  237098  237099  237100  237099  237100  237100       0
  237102  237103  237104  237103  237104  237104       0  237106  237107  237108
  237107  237108  237108       0  237110  237111  237112  237111  237112  237112
       0  237114  237115  237116  237115  237116  237116       0  237118  237119
  237120  237119  237120  237120       0  237122  237123  237124  237123  237124
  237124       0  237126  237127  237128  237127  237128  237128       0  237130
  237131  237132  237131  237132  237132       0  237134  237135  237136  237135
  237136  237136       0  237138  237139  237140  237139  237140  237140       0
  237142  237143  237144  237143  237144  237144       0  237146  237147  237148
  237147  237148  237148       0  237150  237151  237152  237151  237152  237152
       0  237154  237155  237156  237155  237156  237156       0  237158  237159
  237160  237159  237160  237160       0  237162  237163  237164  237163  237164
  237164       0  237166  237167  237168  237167  237168  237168       0  237170
  237171  237172  237171  237172  237172       0  237174  237175  237176  237175
  237176  237176       0  237178  237179  237180  237179  237180  237180       0
  237182  237183  237184  237183  237184  237184       0  237186  237187  237188
  237187  237188  237188       0  237190  237191  237192  237191  237192  237192
       0  237194  237195  237196  237195  237196  237196       0  237198  237199
  237200  237199  237200  237200       0  237202  237203  237204  237203  237204
  237204       0  237206  237207  237208  237207  237208  237208       0  237210
  237211  237212  237211  237212  237212       0  237214  237215  237216  237215
  237216  237216       0  237218  237219  237220  237219  237220  237220       0
  237222  237223  237224  237223  237224  237224       0  237226  237227  237228
  237227  237228  237228       0  237230  237231  237232  237231  237232  237232
       0  237234  237235  237236  237235  237236  237236       0  237238  237239
  237240  237239  237240  237240       0  237242  237243  237244  237243  237244
  237244       0  237246  237247  237248  237247  237248  237248       0  237250
  237251  237252  237251  237252  237252       0  237254  237255  237256  237255
  237256  237256       0  237258  237259  237260  237259  237260  237260       0
  237262  237263  237264  237263  237264  237264       0  237266  237267  237268
  237267  237268  237268       0  237270  237271  237272  237271  237272  237272
       0  237274  237275  237276  237275  237276  237276       0  237278  237279
  237280  237279  237280  237280       0  237282  237283  237284  237283  237284
  237284       0  237286  237287  237288  237287  237288  237288       0  237290
  237291  237292  237291  237292  237292       0  237294  237295  237296  237295
  237296  237296       0  237298  237299  237300  237299  237300  237300       0
  237302  237303  237304  237303  237304  237304       0  237306  237307  237308
  237307  237308  237308       0  237310  237311  237312  237311  237312  237312
       0  237314  237315  237316  237315  237316  237316       0  237318  237319
  237320  237319  237320  237320       0  237322  237323  237324  237323  237324
  237324       0  237326  237327  237328  237327  237328  237328       0  237330
  237331  237332  237331  237332  237332       0  237334  237335  237336  237335
  237336  237336       0  237338  237339  237340  237339  237340  237340       0
  237342  237343  237344  237343  237344  237344       0  237346  237347  237348
  237347  237348  237348       0  237350  237351  237352  237351  237352  237352
       0  237354  237355  237356  237355  237356  237356       0  237358  237359
  237360  237359  237360  237360       0  237362  237363  237364  237363  237364
  237364       0  237366  237367  237368  237367  237368  237368       0  237370
  237371  237372  237371  237372  237372       0  237374  237375  237376  237375
  237376  237376       0  237378  237379  237380  237379  237380  237380       0
  237382  237383  237384  237383  237384  237384       0  237386  237387  237388
  237387  237388  237388       0  237390  237391  237392  237391  237392  237392
       0  237394  237395  237396  237395  237396  237396       0  237398  237399
  237400  237399  237400  237400       0  237402  237403  237404  237403  237404
  237404       0  237406  237407  237408  237407  237408  237408       0  237410
  237411  237412  237411  237412  237412       0  237414  237415  237416  237415
  237416  237416       0  237418  237419  237420  237419  237420  237420       0
  237422  237423  237424  237423  237424  237424       0  237426  237427  237428
  237427  237428  237428       0  237430  237431  237432  237431  237432  237432
       0  237434  237435  237436  237435  237436  237436       0  237438  237439
  237440  237439  237440  237440       0  237442  237443  237444  237443  237444
  237444       0  237446  237447  237448  237447  237448  237448       0  237450
  237451  237452  237451  237452  237452       0  237454  237455  237456  237455
  237456  237456       0  237458  237459  237460  237459  237460  237460       0
  237462  237463  237464  237463  237464  237464       0  237466  237467  237468
  237467  237468  237468       0  237470  237471  237472  237471  237472  237472
       0  237474  237475  237476  237475  237476  237476       0  237478  237479
  237480  237479  237480  237480       0  237482  237483  237484  237483  237484
  237484       0  237486  237487  237488  237487  237488  237488       0  237490
  237491  237492  237491  237492  237492       0  237494  237495  237496  237495
  237496  237496       0  237498  237499  237500  237499  237500  237500       0
  237502  237503  237504  237503  237504  237504       0  237506  237507  237508
  237507  237508  237508       0  237510  237511  237512  237511  237512  237512
       0  237514  237515  237516  237515  237516  237516       0  237518  237519
  237520  237519  237520  237520       0  237522  237523  237524  237523  237524
  237524       0  237526  237527  237528  237527  237528  237528       0  237530
  237531  237532  237531  237532  237532       0  237534  237535  237536  237535
  237536  237536       0  237538  237539  237540  237539  237540  237540       0
  237542  237543  237544  237543  237544  237544       0  237546  237547  237548
  237547  237548  237548       0  237550  237551  237552  237551  237552  237552
       0  237554  237555  237556  237555  237556  237556       0  237558  237559
  237560  237559  237560  237560       0  237562  237563  237564  237563  237564
  237564       0  237566  237567  237568  237567  237568  237568       0  237570
  237571  237572  237571  237572  237572       0  237574  237575  237576  237575
  237576  237576       0  237578  237579  237580  237579  237580  237580       0
  237582  237583  237584  237583  237584  237584       0  237586  237587  237588
  237587  237588  237588       0  237590  237591  237592  237591  237592  237592
       0  237594  237595  237596  237595  237596  237596       0  237598  237599
  237600  237599  237600  237600       0  237602  237603  237604  237603  237604
  237604       0  237606  237607  237608  237607  237608  237608       0  237610
  237611  237612  237611  237612  237612       0  237614  237615  237616  237615
  237616  237616       0  237618  237619  237620  237619  237620  237620       0
  237622  237623  237624  237623  237624  237624       0  237626  237627  237628
  237627  237628  237628       0  237630  237631  237632  237631  237632  237632
       0  237634  237635  237636  237635  237636  237636       0  237638  237639
  237640  237639  237640  237640       0  237642  237643  237644  237643  237644
  237644       0  237646  237647  237648  237647  237648  237648       0  237650
  237651  237652  237651  237652  237652       0  237654  237655  237656  237655
  237656  237656       0  237658  237659  237660  237659  237660  237660       0
  237662  237663  237664  237663  237664  237664       0  237666  237667  237668
  237667  237668  237668       0  237670  237671  237672  237671  237672  237672
       0  237674  237675  237676  237675  237676  237676       0  237678  237679
  237680  237679  237680  237680       0  237682  237683  237684  237683  237684
  237684       0  237686  237687  237688  237687  237688  237688       0  237690
  237691  237692  237691  237692  237692       0  237694  237695  237696  237695
  237696  237696       0  237698  237699  237700  237699  237700  237700       0
  237702  237703  237704  237703  237704  237704       0  237706  237707  237708
  237707  237708  237708       0  237710  237711  237712  237711  237712  237712
       0  237714  237715  237716  237715  237716  237716       0  237718  237719
  237720  237719  237720  237720       0  237722  237723  237724  237723  237724
  237724       0  237726  237727  237728  237727  237728  237728       0  237730
  237731  237732  237731  237732  237732       0  237734  237735  237736  237735
  237736  237736       0  237738  237739  237740  237739  237740  237740       0
  237742  237743  237744  237743  237744  237744       0  237746  237747  237748
  237747  237748  237748       0  237750  237751  237752  237751  237752  237752
       0  237754  237755  237756  237755  237756  237756       0  237758  237759
  237760  237759  237760  237760       0  237762  237763  237764  237763  237764
  237764       0  237766  237767  237768  237767  237768  237768       0  237770
  237771  237772  237771  237772  237772       0  237774  237775  237776  237775
  237776  237776       0  237778  237779  237780  237779  237780  237780       0
  237782  237783  237784  237783  237784  237784       0  237786  237787  237788
  237787  237788  237788       0  237790  237791  237792  237791  237792  237792
       0  237794  237795  237796  237795  237796  237796       0  237798  237799
  237800  237799  237800  237800       0  237802  237803  237804  237803  237804
  237804       0  237806  237807  237808  237807  237808  237808       0  237810
  237811  237812  237811  237812  237812       0  237814  237815  237816  237815
  237816  237816       0  237818  237819  237820  237819  237820  237820       0
  237822  237823  237824  237823  237824  237824       0  237826  237827  237828
  237827  237828  237828       0  237830  237831  237832  237831  237832  237832
       0  237834  237835  237836  237835  237836  237836       0  237838  237839
  237840  237839  237840  237840       0  237842  237843  237844  237843  237844
  237844       0  237846  237847  237848  237847  237848  237848       0  237850
  237851  237852  237851  237852  237852       0  237854  237855  237856  237855
  237856  237856       0  237858  237859  237860  237859  237860  237860       0
  237862  237863  237864  237863  237864  237864       0  237866  237867  237868
  237867  237868  237868       0  237870  237871  237872  237871  237872  237872
       0  237874  237875  237876  237875  237876  237876       0  237878  237879
  237880  237879  237880  237880       0  237882  237883  237884  237883  237884
  237884       0  237886  237887  237888  237887  237888  237888       0  237890
  237891  237892  237891  237892  237892       0  237894  237895  237896  237895
  237896  237896       0  237898  237899  237900  237899  237900  237900       0
  237902  237903  237904  237903  237904  237904       0  237906  237907  237908
  237907  237908  237908       0  237910  237911  237912  237911  237912  237912
       0  237914  237915  237916  237915  237916  237916       0  237918  237919
  237920  237919  237920  237920       0  237922  237923  237924  237923  237924
  237924       0  237926  237927  237928  237927  237928  237928       0  237930
  237931  237932  237931  237932  237932       0  237934  237935  237936  237935
  237936  237936       0  237938  237939  237940  237939  237940  237940       0
  237942  237943  237944  237943  237944  237944       0  237946  237947  237948
  237947  237948  237948       0  237950  237951  237952  237951  237952  237952
       0  237954  237955  237956  237955  237956  237956       0  237958  237959
  237960  237959  237960  237960       0  237962  237963  237964  237963  237964
  237964       0  237966  237967  237968  237967  237968  237968       0  237970
  237971  237972  237971  237972  237972       0  237974  237975  237976  237975
  237976  237976       0  237978  237979  237980  237979  237980  237980       0
  237982  237983  237984  237983  237984  237984       0  237986  237987  237988
  237987  237988  237988       0  237990  237991  237992  237991  237992  237992
       0  237994  237995  237996  237995  237996  237996       0  237998  237999
  238000  237999  238000  238000       0  238002  238003  238004  238003  238004
  238004       0  238006  238007  238008  238007  238008  238008       0  238010
  238011  238012  238011  238012  238012       0  238014  238015  238016  238015
  238016  238016       0  238018  238019  238020  238019  238020  238020       0
  238022  238023  238024  238023  238024  238024       0  238026  238027  238028
  238027  238028  238028       0  238030  238031  238032  238031  238032  238032
       0  238034  238035  238036  238035  238036  238036       0  238038  238039
  238040  238039  238040  238040       0  238042  238043  238044  238043  238044
  238044       0  238046  238047  238048  238047  238048  238048       0  238050
  238051  238052  238051  238052  238052       0  238054  238055  238056  238055
  238056  238056       0  238058  238059  238060  238059  238060  238060       0
  238062  238063  238064  238063  238064  238064       0  238066  238067  238068
  238067  238068  238068       0  238070  238071  238072  238071  238072  238072
       0  238074  238075  238076  238075  238076  238076       0  238078  238079
  238080  238079  238080  238080       0  238082  238083  238084  238083  238084
  238084       0  238086  238087  238088  238087  238088  238088       0  238090
  238091  238092  238091  238092  238092       0  238094  238095  238096  238095
  238096  238096       0  238098  238099  238100  238099  238100  238100       0
  238102  238103  238104  238103  238104  238104       0  238106  238107  238108
  238107  238108  238108       0  238110  238111  238112  238111  238112  238112
       0  238114  238115  238116  238115  238116  238116       0  238118  238119
  238120  238119  238120  238120       0  238122  238123  238124  238123  238124
  238124       0  238126  238127  238128  238127  238128  238128       0  238130
  238131  238132  238131  238132  238132       0  238134  238135  238136  238135
  238136  238136       0  238138  238139  238140  238139  238140  238140       0
  238142  238143  238144  238143  238144  238144       0  238146  238147  238148
  238147  238148  238148       0  238150  238151  238152  238151  238152  238152
       0  238154  238155  238156  238155  238156  238156       0  238158  238159
  238160  238159  238160  238160       0  238162  238163  238164  238163  238164
  238164       0  238166  238167  238168  238167  238168  238168       0  238170
  238171  238172  238171  238172  238172       0  238174  238175  238176  238175
  238176  238176       0  238178  238179  238180  238179  238180  238180       0
  238182  238183  238184  238183  238184  238184       0  238186  238187  238188
  238187  238188  238188       0  238190  238191  238192  238191  238192  238192
       0  238194  238195  238196  238195  238196  238196       0  238198  238199
  238200  238199  238200  238200       0  238202  238203  238204  238203  238204
  238204       0  238206  238207  238208  238207  238208  238208       0  238210
  238211  238212  238211  238212  238212       0  238214  238215  238216  238215
  238216  238216       0  238218  238219  238220  238219  238220  238220       0
  238222  238223  238224  238223  238224  238224       0  238226  238227  238228
  238227  238228  238228       0  238230  238231  238232  238231  238232  238232
       0  238234  238235  238236  238235  238236  238236       0  238238  238239
  238240  238239  238240  238240       0  238242  238243  238244  238243  238244
  238244       0  238246  238247  238248  238247  238248  238248       0  238250
  238251  238252  238251  238252  238252       0  238254  238255  238256  238255
  238256  238256       0  238258  238259  238260  238259  238260  238260       0
  238262  238263  238264  238263  238264  238264       0  238266  238267  238268
  238267  238268  238268       0  238270  238271  238272  238271  238272  238272
       0  238274  238275  238276  238275  238276  238276       0  238278  238279
  238280  238279  238280  238280       0  238282  238283  238284  238283  238284
  238284       0  238286  238287  238288  238287  238288  238288       0  238290
  238291  238292  238291  238292  238292       0  238294  238295  238296  238295
  238296  238296       0  238298  238299  238300  238299  238300  238300       0
  238302  238303  238304  238303  238304  238304       0  238306  238307  238308
  238307  238308  238308       0  238310  238311  238312  238311  238312  238312
       0  238314  238315  238316  238315  238316  238316       0  238318  238319
  238320  238319  238320  238320       0  238322  238323  238324  238323  238324
  238324       0  238326  238327  238328  238327  238328  238328       0  238330
  238331  238332  238331  238332  238332       0  238334  238335  238336  238335
  238336  238336       0  238338  238339  238340  238339  238340  238340       0
  238342  238343  238344  238343  238344  238344       0  238346  238347  238348
  238347  238348  238348       0  238350  238351  238352  238351  238352  238352
       0  238354  238355  238356  238355  238356  238356       0  238358  238359
  238360  238359  238360  238360       0  238362  238363  238364  238363  238364
  238364       0  238366  238367  238368  238367  238368  238368       0  238370
  238371  238372  238371  238372  238372       0  238374  238375  238376  238375
  238376  238376       0  238378  238379  238380  238379  238380  238380       0
  238382  238383  238384  238383  238384  238384       0  238386  238387  238388
  238387  238388  238388       0  238390  238391  238392  238391  238392  238392
       0  238394  238395  238396  238395  238396  238396       0  238398  238399
  238400  238399  238400  238400       0  238402  238403  238404  238403  238404
  238404       0  238406  238407  238408  238407  238408  238408       0  238410
  238411  238412  238411  238412  238412       0  238414  238415  238416  238415
  238416  238416       0  238418  238419  238420  238419  238420  238420       0
  238422  238423  238424  238423  238424  238424       0  238426  238427  238428
  238427  238428  238428       0  238430  238431  238432  238431  238432  238432
       0  238434  238435  238436  238435  238436  238436       0  238438  238439
  238440  238439  238440  238440       0  238442  238443  238444  238443  238444
  238444       0  238446  238447  238448  238447  238448  238448       0  238450
  238451  238452  238451  238452  238452       0  238454  238455  238456  238455
  238456  238456       0  238458  238459  238460  238459  238460  238460       0
  238462  238463  238464  238463  238464  238464       0  238466  238467  238468
  238467  238468  238468       0  238470  238471  238472  238471  238472  238472
       0  238474  238475  238476  238475  238476  238476       0  238478  238479
  238480  238479  238480  238480       0  238482  238483  238484  238483  238484
  238484       0  238486  238487  238488  238487  238488  238488       0  238490
  238491  238492  238491  238492  238492       0  238494  238495  238496  238495
  238496  238496       0  238498  238499  238500  238499  238500  238500       0
  238502  238503  238504  238503  238504  238504       0  238506  238507  238508
  238507  238508  238508       0  238510  238511  238512  238511  238512  238512
       0  238514  238515  238516  238515  238516  238516       0  238518  238519
  238520  238519  238520  238520       0  238522  238523  238524  238523  238524
  238524       0  238526  238527  238528  238527  238528  238528       0  238530
  238531  238532  238531  238532  238532       0  238534  238535  238536  238535
  238536  238536       0  238538  238539  238540  238539  238540  238540       0
  238542  238543  238544  238543  238544  238544       0  238546  238547  238548
  238547  238548  238548       0  238550  238551  238552  238551  238552  238552
       0  238554  238555  238556  238555  238556  238556       0  238558  238559
  238560  238559  238560  238560       0  238562  238563  238564  238563  238564
  238564       0  238566  238567  238568  238567  238568  238568       0  238570
  238571  238572  238571  238572  238572       0  238574  238575  238576  238575
  238576  238576       0  238578  238579  238580  238579  238580  238580       0
  238582  238583  238584  238583  238584  238584       0  238586  238587  238588
  238587  238588  238588       0  238590  238591  238592  238591  238592  238592
       0  238594  238595  238596  238595  238596  238596       0  238598  238599
  238600  238599  238600  238600       0  238602  238603  238604  238603  238604
  238604       0  238606  238607  238608  238607  238608  238608       0  238610
  238611  238612  238611  238612  238612       0  238614  238615  238616  238615
  238616  238616       0  238618  238619  238620  238619  238620  238620       0
  238622  238623  238624  238623  238624  238624       0  238626  238627  238628
  238627  238628  238628       0  238630  238631  238632  238631  238632  238632
       0  238634  238635  238636  238635  238636  238636       0  238638  238639
  238640  238639  238640  238640       0  238642  238643  238644  238643  238644
  238644       0  238646  238647  238648  238647  238648  238648       0  238650
  238651  238652  238651  238652  238652       0  238654  238655  238656  238655
  238656  238656       0  238658  238659  238660  238659  238660  238660       0
  238662  238663  238664  238663  238664  238664       0  238666  238667  238668
  238667  238668  238668       0  238670  238671  238672  238671  238672  238672
       0  238674  238675  238676  238675  238676  238676       0  238678  238679
  238680  238679  238680  238680       0  238682  238683  238684  238683  238684
  238684       0  238686  238687  238688  238687  238688  238688       0  238690
  238691  238692  238691  238692  238692       0  238694  238695  238696  238695
  238696  238696       0  238698  238699  238700  238699  238700  238700       0
  238702  238703  238704  238703  238704  238704       0  238706  238707  238708
  238707  238708  238708       0  238710  238711  238712  238711  238712  238712
       0  238714  238715  238716  238715  238716  238716       0  238718  238719
  238720  238719  238720  238720       0  238722  238723  238724  238723  238724
  238724       0  238726  238727  238728  238727  238728  238728       0  238730
  238731  238732  238731  238732  238732       0  238734  238735  238736  238735
  238736  238736       0  238738  238739  238740  238739  238740  238740       0
  238742  238743  238744  238743  238744  238744       0  238746  238747  238748
  238747  238748  238748       0  238750  238751  238752  238751  238752  238752
       0  238754  238755  238756  238755  238756  238756       0  238758  238759
  238760  238759  238760  238760       0  238762  238763  238764  238763  238764
  238764       0  238766  238767  238768  238767  238768  238768       0  238770
  238771  238772  238771  238772  238772       0  238774  238775  238776  238775
  238776  238776       0  238778  238779  238780  238779  238780  238780       0
  238782  238783  238784  238783  238784  238784       0  238786  238787  238788
  238787  238788  238788       0  238790  238791  238792  238791  238792  238792
       0  238794  238795  238796  238795  238796  238796       0  238798  238799
  238800  238799  238800  238800       0  238802  238803  238804  238803  238804
  238804       0  238806  238807  238808  238807  238808  238808       0  238810
  238811  238812  238811  238812  238812       0  238814  238815  238816  238815
  238816  238816       0  238818  238819  238820  238819  238820  238820       0
  238822  238823  238824  238823  238824  238824       0  238826  238827  238828
  238827  238828  238828       0  238830  238831  238832  238831  238832  238832
       0  238834  238835  238836  238835  238836  238836       0  238838  238839
  238840  238839  238840  238840       0  238842  238843  238844  238843  238844
  238844       0  238846  238847  238848  238847  238848  238848       0  238850
  238851  238852  238851  238852  238852       0  238854  238855  238856  238855
  238856  238856       0  238858  238859  238860  238859  238860  238860       0
  238862  238863  238864  238863  238864  238864       0  238866  238867  238868
  238867  238868  238868       0  238870  238871  238872  238871  238872  238872
       0  238874  238875  238876  238875  238876  238876       0  238878  238879
  238880  238879  238880  238880       0  238882  238883  238884  238883  238884
  238884       0  238886  238887  238888  238887  238888  238888       0  238890
  238891  238892  238891  238892  238892       0  238894  238895  238896  238895
  238896  238896       0  238898  238899  238900  238899  238900  238900       0
  238902  238903  238904  238903  238904  238904       0  238906  238907  238908
  238907  238908  238908       0  238910  238911  238912  238911  238912  238912
       0  238914  238915  238916  238915  238916  238916       0  238918  238919
  238920  238919  238920  238920       0  238922  238923  238924  238923  238924
  238924       0  238926  238927  238928  238927  238928  238928       0  238930
  238931  238932  238931  238932  238932       0  238934  238935  238936  238935
  238936  238936       0  238938  238939  238940  238939  238940  238940       0
  238942  238943  238944  238943  238944  238944       0  238946  238947  238948
  238947  238948  238948       0  238950  238951  238952  238951  238952  238952
       0  238954  238955  238956  238955  238956  238956       0  238958  238959
  238960  238959  238960  238960       0  238962  238963  238964  238963  238964
  238964       0  238966  238967  238968  238967  238968  238968       0  238970
  238971  238972  238971  238972  238972       0  238974  238975  238976  238975
  238976  238976       0  238978  238979  238980  238979  238980  238980       0
  238982  238983  238984  238983  238984  238984       0  238986  238987  238988
  238987  238988  238988       0  238990  238991  238992  238991  238992  238992
       0  238994  238995  238996  238995  238996  238996       0  238998  238999
  239000  238999  239000  239000       0  239002  239003  239004  239003  239004
  239004       0  239006  239007  239008  239007  239008  239008       0  239010
  239011  239012  239011  239012  239012       0  239014  239015  239016  239015
  239016  239016       0  239018  239019  239020  239019  239020  239020       0
  239022  239023  239024  239023  239024  239024       0  239026  239027  239028
  239027  239028  239028       0  239030  239031  239032  239031  239032  239032
       0  239034  239035  239036  239035  239036  239036       0  239038  239039
  239040  239039  239040  239040       0  239042  239043  239044  239043  239044
  239044       0  239046  239047  239048  239047  239048  239048       0  239050
  239051  239052  239051  239052  239052       0  239054  239055  239056  239055
  239056  239056       0  239058  239059  239060  239059  239060  239060       0
  239062  239063  239064  239063  239064  239064       0  239066  239067  239068
  239067  239068  239068       0  239070  239071  239072  239071  239072  239072
       0  239074  239075  239076  239075  239076  239076       0  239078  239079
  239080  239079  239080  239080       0  239082  239083  239084  239083  239084
  239084       0  239086  239087  239088  239087  239088  239088       0  239090
  239091  239092  239091  239092  239092       0  239094  239095  239096  239095
  239096  239096       0  239098  239099  239100  239099  239100  239100       0
  239102  239103  239104  239103  239104  239104       0  239106  239107  239108
  239107  239108  239108       0  239110  239111  239112  239111  239112  239112
       0  239114  239115  239116  239115  239116  239116       0  239118  239119
  239120  239119  239120  239120       0  239122  239123  239124  239123  239124
  239124       0  239126  239127  239128  239127  239128  239128       0  239130
  239131  239132  239131  239132  239132       0  239134  239135  239136  239135
  239136  239136       0  239138  239139  239140  239139  239140  239140       0
  239142  239143  239144  239143  239144  239144       0  239146  239147  239148
  239147  239148  239148       0  239150  239151  239152  239151  239152  239152
       0  239154  239155  239156  239155  239156  239156       0  239158  239159
  239160  239159  239160  239160       0  239162  239163  239164  239163  239164
  239164       0  239166  239167  239168  239167  239168  239168       0  239170
  239171  239172  239171  239172  239172       0  239174  239175  239176  239175
  239176  239176       0  239178  239179  239180  239179  239180  239180       0
  239182  239183  239184  239183  239184  239184       0  239186  239187  239188
  239187  239188  239188       0  239190  239191  239192  239191  239192  239192
       0  239194  239195  239196  239195  239196  239196       0  239198  239199
  239200  239199  239200  239200       0  239202  239203  239204  239203  239204
  239204       0  239206  239207  239208  239207  239208  239208       0  239210
  239211  239212  239211  239212  239212       0  239214  239215  239216  239215
  239216  239216       0  239218  239219  239220  239219  239220  239220       0
  239222  239223  239224  239223  239224  239224       0  239226  239227  239228
  239227  239228  239228       0  239230  239231  239232  239231  239232  239232
       0  239234  239235  239236  239235  239236  239236       0  239238  239239
  239240  239239  239240  239240       0  239242  239243  239244  239243  239244
  239244       0  239246  239247  239248  239247  239248  239248       0  239250
  239251  239252  239251  239252  239252       0  239254  239255  239256  239255
  239256  239256       0  239258  239259  239260  239259  239260  239260       0
  239262  239263  239264  239263  239264  239264       0  239266  239267  239268
  239267  239268  239268       0  239270  239271  239272  239271  239272  239272
       0  239274  239275  239276  239275  239276  239276       0  239278  239279
  239280  239279  239280  239280       0  239282  239283  239284  239283  239284
  239284       0  239286  239287  239288  239287  239288  239288       0  239290
  239291  239292  239291  239292  239292       0  239294  239295  239296  239295
  239296  239296       0  239298  239299  239300  239299  239300  239300       0
  239302  239303  239304  239303  239304  239304       0  239306  239307  239308
  239307  239308  239308       0  239310  239311  239312  239311  239312  239312
       0  239314  239315  239316  239315  239316  239316       0  239318  239319
  239320  239319  239320  239320       0  239322  239323  239324  239323  239324
  239324       0  239326  239327  239328  239327  239328  239328       0  239330
  239331  239332  239331  239332  239332       0  239334  239335  239336  239335
  239336  239336       0  239338  239339  239340  239339  239340  239340       0
  239342  239343  239344  239343  239344  239344       0  239346  239347  239348
  239347  239348  239348       0  239350  239351  239352  239351  239352  239352
       0  239354  239355  239356  239355  239356  239356       0  239358  239359
  239360  239359  239360  239360       0  239362  239363  239364  239363  239364
  239364       0  239366  239367  239368  239367  239368  239368       0  239370
  239371  239372  239371  239372  239372       0  239374  239375  239376  239375
  239376  239376       0  239378  239379  239380  239379  239380  239380       0
  239382  239383  239384  239383  239384  239384       0  239386  239387  239388
  239387  239388  239388       0  239390  239391  239392  239391  239392  239392
       0  239394  239395  239396  239395  239396  239396       0  239398  239399
  239400  239399  239400  239400       0  239402  239403  239404  239403  239404
  239404       0  239406  239407  239408  239407  239408  239408       0  239410
  239411  239412  239411  239412  239412       0  239414  239415  239416  239415
  239416  239416       0  239418  239419  239420  239419  239420  239420       0
  239422  239423  239424  239423  239424  239424       0  239426  239427  239428
  239427  239428  239428       0  239430  239431  239432  239431  239432  239432
       0  239434  239435  239436  239435  239436  239436       0  239438  239439
  239440  239439  239440  239440       0  239442  239443  239444  239443  239444
  239444       0  239446  239447  239448  239447  239448  239448       0  239450
  239451  239452  239451  239452  239452       0  239454  239455  239456  239455
  239456  239456       0  239458  239459  239460  239459  239460  239460       0
  239462  239463  239464  239463  239464  239464       0  239466  239467  239468
  239467  239468  239468       0  239470  239471  239472  239471  239472  239472
       0  239474  239475  239476  239475  239476  239476       0  239478  239479
  239480  239479  239480  239480       0  239482  239483  239484  239483  239484
  239484       0  239486  239487  239488  239487  239488  239488       0  239490
  239491  239492  239491  239492  239492       0  239494  239495  239496  239495
  239496  239496       0  239498  239499  239500  239499  239500  239500       0
  239502  239503  239504  239503  239504  239504       0  239506  239507  239508
  239507  239508  239508       0  239510  239511  239512  239511  239512  239512
       0  239514  239515  239516  239515  239516  239516       0  239518  239519
  239520  239519  239520  239520       0  239522  239523  239524  239523  239524
  239524       0  239526  239527  239528  239527  239528  239528       0  239530
  239531  239532  239531  239532  239532       0  239534  239535  239536  239535
  239536  239536       0  239538  239539  239540  239539  239540  239540       0
  239542  239543  239544  239543  239544  239544       0  239546  239547  239548
  239547  239548  239548       0  239550  239551  239552  239551  239552  239552
       0  239554  239555  239556  239555  239556  239556       0  239558  239559
  239560  239559  239560  239560       0  239562  239563  239564  239563  239564
  239564       0  239566  239567  239568  239567  239568  239568       0  239570
  239571  239572  239571  239572  239572       0  239574  239575  239576  239575
  239576  239576       0  239578  239579  239580  239579  239580  239580       0
  239582  239583  239584  239583  239584  239584       0  239586  239587  239588
  239587  239588  239588       0  239590  239591  239592  239591  239592  239592
       0  239594  239595  239596  239595  239596  239596       0  239598  239599
  239600  239599  239600  239600       0  239602  239603  239604  239603  239604
  239604       0  239606  239607  239608  239607  239608  239608       0  239610
  239611  239612  239611  239612  239612       0  239614  239615  239616  239615
  239616  239616       0  239618  239619  239620  239619  239620  239620       0
  239622  239623  239624  239623  239624  239624       0  239626  239627  239628
  239627  239628  239628       0  239630  239631  239632  239631  239632  239632
       0  239634  239635  239636  239635  239636  239636       0  239638  239639
  239640  239639  239640  239640       0  239642  239643  239644  239643  239644
  239644       0  239646  239647  239648  239647  239648  239648       0  239650
  239651  239652  239651  239652  239652       0  239654  239655  239656  239655
  239656  239656       0  239658  239659  239660  239659  239660  239660       0
  239662  239663  239664  239663  239664  239664       0  239666  239667  239668
  239667  239668  239668       0  239670  239671  239672  239671  239672  239672
       0  239674  239675  239676  239675  239676  239676       0  239678  239679
  239680  239679  239680  239680       0  239682  239683  239684  239683  239684
  239684       0  239686  239687  239688  239687  239688  239688       0  239690
  239691  239692  239691  239692  239692       0  239694  239695  239696  239695
  239696  239696       0  239698  239699  239700  239699  239700  239700       0
  239702  239703  239704  239703  239704  239704       0  239706  239707  239708
  239707  239708  239708       0  239710  239711  239712  239711  239712  239712
       0  239714  239715  239716  239715  239716  239716       0  239718  239719
  239720  239719  239720  239720       0  239722  239723  239724  239723  239724
  239724       0  239726  239727  239728  239727  239728  239728       0  239730
  239731  239732  239731  239732  239732       0  239734  239735  239736  239735
  239736  239736       0  239738  239739  239740  239739  239740  239740       0
  239742  239743  239744  239743  239744  239744       0  239746  239747  239748
  239747  239748  239748       0  239750  239751  239752  239751  239752  239752
       0  239754  239755  239756  239755  239756  239756       0  239758  239759
  239760  239759  239760  239760       0  239762  239763  239764  239763  239764
  239764       0  239766  239767  239768  239767  239768  239768       0  239770
  239771  239772  239771  239772  239772       0  239774  239775  239776  239775
  239776  239776       0  239778  239779  239780  239779  239780  239780       0
  239782  239783  239784  239783  239784  239784       0  239786  239787  239788
  239787  239788  239788       0  239790  239791  239792  239791  239792  239792
       0  239794  239795  239796  239795  239796  239796       0  239798  239799
  239800  239799  239800  239800       0  239802  239803  239804  239803  239804
  239804       0  239806  239807  239808  239807  239808  239808       0  239810
  239811  239812  239811  239812  239812       0  239814  239815  239816  239815
  239816  239816       0  239818  239819  239820  239819  239820  239820       0
  239822  239823  239824  239823  239824  239824       0  239826  239827  239828
  239827  239828  239828       0  239830  239831  239832  239831  239832  239832
       0  239834  239835  239836  239835  239836  239836       0  239838  239839
  239840  239839  239840  239840       0  239842  239843  239844  239843  239844
  239844       0  239846  239847  239848  239847  239848  239848       0  239850
  239851  239852  239851  239852  239852       0  239854  239855  239856  239855
  239856  239856       0  239858  239859  239860  239859  239860  239860       0
  239862  239863  239864  239863  239864  239864       0  239866  239867  239868
  239867  239868  239868       0  239870  239871  239872  239871  239872  239872
       0  239874  239875  239876  239875  239876  239876       0  239878  239879
  239880  239879  239880  239880       0  239882  239883  239884  239883  239884
  239884       0  239886  239887  239888  239887  239888  239888       0  239890
  239891  239892  239891  239892  239892       0  239894  239895  239896  239895
  239896  239896       0  239898  239899  239900  239899  239900  239900       0
  239902  239903  239904  239903  239904  239904       0  239906  239907  239908
  239907  239908  239908       0  239910  239911  239912  239911  239912  239912
       0  239914  239915  239916  239915  239916  239916       0  239918  239919
  239920  239919  239920  239920       0  239922  239923  239924  239923  239924
  239924       0  239926  239927  239928  239927  239928  239928       0  239930
  239931  239932  239931  239932  239932       0  239934  239935  239936  239935
  239936  239936       0  239938  239939  239940  239939  239940  239940       0
  239942  239943  239944  239943  239944  239944       0  239946  239947  239948
  239947  239948  239948       0  239950  239951  239952  239951  239952  239952
       0  239954  239955  239956  239955  239956  239956       0  239958  239959
  239960  239959  239960  239960       0  239962  239963  239964  239963  239964
  239964       0  239966  239967  239968  239967  239968  239968       0  239970
  239971  239972  239971  239972  239972       0  239974  239975  239976  239975
  239976  239976       0  239978  239979  239980  239979  239980  239980       0
  239982  239983  239984  239983  239984  239984       0  239986  239987  239988
  239987  239988  239988       0  239990  239991  239992  239991  239992  239992
       0  239994  239995  239996  239995  239996  239996       0  239998  239999
  240000  239999  240000  240000       0  240002  240003  240004  240003  240004
  240004       0  240006  240007  240008  240007  240008  240008       0  240010
  240011  240012  240011  240012  240012       0  240014  240015  240016  240015
  240016  240016       0  240018  240019  240020  240019  240020  240020       0
  240022  240023  240024  240023  240024  240024       0  240026  240027  240028
  240027  240028  240028       0  240030  240031  240032  240031  240032  240032
       0  240034  240035  240036  240035  240036  240036       0  240038  240039
  240040  240039  240040  240040       0  240042  240043  240044  240043  240044
  240044       0  240046  240047  240048  240047  240048  240048       0  240050
  240051  240052  240051  240052  240052       0  240054  240055  240056  240055
  240056  240056       0  240058  240059  240060  240059  240060  240060       0
  240062  240063  240064  240063  240064  240064       0  240066  240067  240068
  240067  240068  240068       0  240070  240071  240072  240071  240072  240072
       0  240074  240075  240076  240075  240076  240076       0  240078  240079
  240080  240079  240080  240080       0  240082  240083  240084  240083  240084
  240084       0  240086  240087  240088  240087  240088  240088       0  240090
  240091  240092  240091  240092  240092       0  240094  240095  240096  240095
  240096  240096       0  240098  240099  240100  240099  240100  240100       0
  240102  240103  240104  240103  240104  240104       0  240106  240107  240108
  240107  240108  240108       0  240110  240111  240112  240111  240112  240112
       0  240114  240115  240116  240115  240116  240116       0  240118  240119
  240120  240119  240120  240120       0  240122  240123  240124  240123  240124
  240124       0  240126  240127  240128  240127  240128  240128       0  240130
  240131  240132  240131  240132  240132       0  240134  240135  240136  240135
  240136  240136       0  240138  240139  240140  240139  240140  240140       0
  240142  240143  240144  240143  240144  240144       0  240146  240147  240148
  240147  240148  240148       0  240150  240151  240152  240151  240152  240152
       0  240154  240155  240156  240155  240156  240156       0  240158  240159
  240160  240159  240160  240160       0  240162  240163  240164  240163  240164
  240164       0  240166  240167  240168  240167  240168  240168       0  240170
  240171  240172  240171  240172  240172       0  240174  240175  240176  240175
  240176  240176       0  240178  240179  240180  240179  240180  240180       0
  240182  240183  240184  240183  240184  240184       0  240186  240187  240188
  240187  240188  240188       0  240190  240191  240192  240191  240192  240192
       0  240194  240195  240196  240195  240196  240196       0  240198  240199
  240200  240199  240200  240200       0  240202  240203  240204  240203  240204
  240204       0  240206  240207  240208  240207  240208  240208       0  240210
  240211  240212  240211  240212  240212       0  240214  240215  240216  240215
  240216  240216       0  240218  240219  240220  240219  240220  240220       0
  240222  240223  240224  240223  240224  240224       0  240226  240227  240228
  240227  240228  240228       0  240230  240231  240232  240231  240232  240232
       0  240234  240235  240236  240235  240236  240236       0  240238  240239
  240240  240239  240240  240240       0  240242  240243  240244  240243  240244
  240244       0  240246  240247  240248  240247  240248  240248       0  240250
  240251  240252  240251  240252  240252       0  240254  240255  240256  240255
  240256  240256       0  240258  240259  240260  240259  240260  240260       0
  240262  240263  240264  240263  240264  240264       0  240266  240267  240268
  240267  240268  240268       0  240270  240271  240272  240271  240272  240272
       0  240274  240275  240276  240275  240276  240276       0  240278  240279
  240280  240279  240280  240280       0  240282  240283  240284  240283  240284
  240284       0  240286  240287  240288  240287  240288  240288       0  240290
  240291  240292  240291  240292  240292       0  240294  240295  240296  240295
  240296  240296       0  240298  240299  240300  240299  240300  240300       0
  240302  240303  240304  240303  240304  240304       0  240306  240307  240308
  240307  240308  240308       0  240310  240311  240312  240311  240312  240312
       0  240314  240315  240316  240315  240316  240316       0  240318  240319
  240320  240319  240320  240320       0  240322  240323  240324  240323  240324
  240324       0  240326  240327  240328  240327  240328  240328       0  240330
  240331  240332  240331  240332  240332       0  240334  240335  240336  240335
  240336  240336       0  240338  240339  240340  240339  240340  240340       0
  240342  240343  240344  240343  240344  240344       0  240346  240347  240348
  240347  240348  240348       0  240350  240351  240352  240351  240352  240352
       0  240354  240355  240356  240355  240356  240356       0  240358  240359
  240360  240359  240360  240360       0  240362  240363  240364  240363  240364
  240364       0  240366  240367  240368  240367  240368  240368       0  240370
  240371  240372  240371  240372  240372       0  240374  240375  240376  240375
  240376  240376       0  240378  240379  240380  240379  240380  240380       0
  240382  240383  240384  240383  240384  240384       0  240386  240387  240388
  240387  240388  240388       0  240390  240391  240392  240391  240392  240392
       0  240394  240395  240396  240395  240396  240396       0  240398  240399
  240400  240399  240400  240400       0  240402  240403  240404  240403  240404
  240404       0  240406  240407  240408  240407  240408  240408       0  240410
  240411  240412  240411  240412  240412       0  240414  240415  240416  240415
  240416  240416       0  240418  240419  240420  240419  240420  240420       0
  240422  240423  240424  240423  240424  240424       0  240426  240427  240428
  240427  240428  240428       0  240430  240431  240432  240431  240432  240432
       0  240434  240435  240436  240435  240436  240436       0  240438  240439
  240440  240439  240440  240440       0  240442  240443  240444  240443  240444
  240444       0  240446  240447  240448  240447  240448  240448       0  240450
  240451  240452  240451  240452  240452       0  240454  240455  240456  240455
  240456  240456       0  240458  240459  240460  240459  240460  240460       0
  240462  240463  240464  240463  240464  240464       0  240466  240467  240468
  240467  240468  240468       0  240470  240471  240472  240471  240472  240472
       0  240474  240475  240476  240475  240476  240476       0  240478  240479
  240480  240479  240480  240480       0  240482  240483  240484  240483  240484
  240484       0  240486  240487  240488  240487  240488  240488       0  240490
  240491  240492  240491  240492  240492       0  240494  240495  240496  240495
  240496  240496       0  240498  240499  240500  240499  240500  240500       0
  240502  240503  240504  240503  240504  240504       0  240506  240507  240508
  240507  240508  240508       0  240510  240511  240512  240511  240512  240512
       0  240514  240515  240516  240515  240516  240516       0  240518  240519
  240520  240519  240520  240520       0  240522  240523  240524  240523  240524
  240524       0  240526  240527  240528  240527  240528  240528       0  240530
  240531  240532  240531  240532  240532       0  240534  240535  240536  240535
  240536  240536       0  240538  240539  240540  240539  240540  240540       0
  240542  240543  240544  240543  240544  240544       0  240546  240547  240548
  240547  240548  240548       0  240550  240551  240552  240551  240552  240552
       0  240554  240555  240556  240555  240556  240556       0  240558  240559
  240560  240559  240560  240560       0  240562  240563  240564  240563  240564
  240564       0  240566  240567  240568  240567  240568  240568       0  240570
  240571  240572  240571  240572  240572       0  240574  240575  240576  240575
  240576  240576       0  240578  240579  240580  240579  240580  240580       0
  240582  240583  240584  240583  240584  240584       0  240586  240587  240588
  240587  240588  240588       0  240590  240591  240592  240591  240592  240592
       0  240594  240595  240596  240595  240596  240596       0  240598  240599
  240600  240599  240600  240600       0  240602  240603  240604  240603  240604
  240604       0  240606  240607  240608  240607  240608  240608       0  240610
  240611  240612  240611  240612  240612       0  240614  240615  240616  240615
  240616  240616       0  240618  240619  240620  240619  240620  240620       0
  240622  240623  240624  240623  240624  240624       0  240626  240627  240628
  240627  240628  240628       0  240630  240631  240632  240631  240632  240632
       0  240634  240635  240636  240635  240636  240636       0  240638  240639
  240640  240639  240640  240640       0  240642  240643  240644  240643  240644
  240644       0  240646  240647  240648  240647  240648  240648       0  240650
  240651  240652  240651  240652  240652       0  240654  240655  240656  240655
  240656  240656       0  240658  240659  240660  240659  240660  240660       0
  240662  240663  240664  240663  240664  240664       0  240666  240667  240668
  240667  240668  240668       0  240670  240671  240672  240671  240672  240672
       0  240674  240675  240676  240675  240676  240676       0  240678  240679
  240680  240679  240680  240680       0  240682  240683  240684  240683  240684
  240684       0  240686  240687  240688  240687  240688  240688       0  240690
  240691  240692  240691  240692  240692       0  240694  240695  240696  240695
  240696  240696       0  240698  240699  240700  240699  240700  240700       0
  240702  240703  240704  240703  240704  240704       0  240706  240707  240708
  240707  240708  240708       0  240710  240711  240712  240711  240712  240712
       0  240714  240715  240716  240715  240716  240716       0  240718  240719
  240720  240719  240720  240720       0  240722  240723  240724  240723  240724
  240724       0  240726  240727  240728  240727  240728  240728       0  240730
  240731  240732  240731  240732  240732       0  240734  240735  240736  240735
  240736  240736       0  240738  240739  240740  240739  240740  240740       0
  240742  240743  240744  240743  240744  240744       0  240746  240747  240748
  240747  240748  240748       0  240750  240751  240752  240751  240752  240752
       0  240754  240755  240756  240755  240756  240756       0  240758  240759
  240760  240759  240760  240760       0  240762  240763  240764  240763  240764
  240764       0  240766  240767  240768  240767  240768  240768       0  240770
  240771  240772  240771  240772  240772       0  240774  240775  240776  240775
  240776  240776       0  240778  240779  240780  240779  240780  240780       0
  240782  240783  240784  240783  240784  240784       0  240786  240787  240788
  240787  240788  240788       0  240790  240791  240792  240791  240792  240792
       0  240794  240795  240796  240795  240796  240796       0  240798  240799
  240800  240799  240800  240800       0  240802  240803  240804  240803  240804
  240804       0  240806  240807  240808  240807  240808  240808       0  240810
  240811  240812  240811  240812  240812       0  240814  240815  240816  240815
  240816  240816       0  240818  240819  240820  240819  240820  240820       0
  240822  240823  240824  240823  240824  240824       0  240826  240827  240828
  240827  240828  240828       0  240830  240831  240832  240831  240832  240832
       0  240834  240835  240836  240835  240836  240836       0  240838  240839
  240840  240839  240840  240840       0  240842  240843  240844  240843  240844
  240844       0  240846  240847  240848  240847  240848  240848       0  240850
  240851  240852  240851  240852  240852       0  240854  240855  240856  240855
  240856  240856       0  240858  240859  240860  240859  240860  240860       0
  240862  240863  240864  240863  240864  240864       0  240866  240867  240868
  240867  240868  240868       0  240870  240871  240872  240871  240872  240872
       0  240874  240875  240876  240875  240876  240876       0  240878  240879
  240880  240879  240880  240880       0  240882  240883  240884  240883  240884
  240884       0  240886  240887  240888  240887  240888  240888       0  240890
  240891  240892  240891  240892  240892       0  240894  240895  240896  240895
  240896  240896       0  240898  240899  240900  240899  240900  240900       0
  240902  240903  240904  240903  240904  240904       0  240906  240907  240908
  240907  240908  240908       0  240910  240911  240912  240911  240912  240912
       0  240914  240915  240916  240915  240916  240916       0  240918  240919
  240920  240919  240920  240920       0  240922  240923  240924  240923  240924
  240924       0  240926  240927  240928  240927  240928  240928       0  240930
  240931  240932  240931  240932  240932       0  240934  240935  240936  240935
  240936  240936       0  240938  240939  240940  240939  240940  240940       0
  240942  240943  240944  240943  240944  240944       0  240946  240947  240948
  240947  240948  240948       0  240950  240951  240952  240951  240952  240952
       0  240954  240955  240956  240955  240956  240956       0  240958  240959
  240960  240959  240960  240960       0  240962  240963  240964  240963  240964
  240964       0  240966  240967  240968  240967  240968  240968       0  240970
  240971  240972  240971  240972  240972       0  240974  240975  240976  240975
  240976  240976       0  240978  240979  240980  240979  240980  240980       0
  240982  240983  240984  240983  240984  240984       0  240986  240987  240988
  240987  240988  240988       0  240990  240991  240992  240991  240992  240992
       0  240994  240995  240996  240995  240996  240996       0  240998  240999
  241000  240999  241000  241000       0  241002  241003  241004  241003  241004
  241004       0  241006  241007  241008  241007  241008  241008       0  241010
  241011  241012  241011  241012  241012       0  241014  241015  241016  241015
  241016  241016       0  241018  241019  241020  241019  241020  241020       0
  241022  241023  241024  241023  241024  241024       0  241026  241027  241028
  241027  241028  241028       0  241030  241031  241032  241031  241032  241032
       0  241034  241035  241036  241035  241036  241036       0  241038  241039
  241040  241039  241040  241040       0  241042  241043  241044  241043  241044
  241044       0  241046  241047  241048  241047  241048  241048       0  241050
  241051  241052  241051  241052  241052       0  241054  241055  241056  241055
  241056  241056       0  241058  241059  241060  241059  241060  241060       0
  241062  241063  241064  241063  241064  241064       0  241066  241067  241068
  241067  241068  241068       0  241070  241071  241072  241071  241072  241072
       0  241074  241075  241076  241075  241076  241076       0  241078  241079
  241080  241079  241080  241080       0  241082  241083  241084  241083  241084
  241084       0  241086  241087  241088  241087  241088  241088       0  241090
  241091  241092  241091  241092  241092       0  241094  241095  241096  241095
  241096  241096       0  241098  241099  241100  241099  241100  241100       0
  241102  241103  241104  241103  241104  241104       0  241106  241107  241108
  241107  241108  241108       0  241110  241111  241112  241111  241112  241112
       0  241114  241115  241116  241115  241116  241116       0  241118  241119
  241120  241119  241120  241120       0  241122  241123  241124  241123  241124
  241124       0  241126  241127  241128  241127  241128  241128       0  241130
  241131  241132  241131  241132  241132       0  241134  241135  241136  241135
  241136  241136       0  241138  241139  241140  241139  241140  241140       0
  241142  241143  241144  241143  241144  241144       0  241146  241147  241148
  241147  241148  241148       0  241150  241151  241152  241151  241152  241152
       0  241154  241155  241156  241155  241156  241156       0  241158  241159
  241160  241159  241160  241160       0  241162  241163  241164  241163  241164
  241164       0  241166  241167  241168  241167  241168  241168       0  241170
  241171  241172  241171  241172  241172       0  241174  241175  241176  241175
  241176  241176       0  241178  241179  241180  241179  241180  241180       0
  241182  241183  241184  241183  241184  241184       0  241186  241187  241188
  241187  241188  241188       0  241190  241191  241192  241191  241192  241192
       0  241194  241195  241196  241195  241196  241196       0  241198  241199
  241200  241199  241200  241200       0  241202  241203  241204  241203  241204
  241204       0  241206  241207  241208  241207  241208  241208       0  241210
  241211  241212  241211  241212  241212       0  241214  241215  241216  241215
  241216  241216       0  241218  241219  241220  241219  241220  241220       0
  241222  241223  241224  241223  241224  241224       0  241226  241227  241228
  241227  241228  241228       0  241230  241231  241232  241231  241232  241232
       0  241234  241235  241236  241235  241236  241236       0  241238  241239
  241240  241239  241240  241240       0  241242  241243  241244  241243  241244
  241244       0  241246  241247  241248  241247  241248  241248       0  241250
  241251  241252  241251  241252  241252       0  241254  241255  241256  241255
  241256  241256       0  241258  241259  241260  241259  241260  241260       0
  241262  241263  241264  241263  241264  241264       0  241266  241267  241268
  241267  241268  241268       0  241270  241271  241272  241271  241272  241272
       0  241274  241275  241276  241275  241276  241276       0  241278  241279
  241280  241279  241280  241280       0  241282  241283  241284  241283  241284
  241284       0  241286  241287  241288  241287  241288  241288       0  241290
  241291  241292  241291  241292  241292       0  241294  241295  241296  241295
  241296  241296       0  241298  241299  241300  241299  241300  241300       0
  241302  241303  241304  241303  241304  241304       0  241306  241307  241308
  241307  241308  241308       0  241310  241311  241312  241311  241312  241312
       0  241314  241315  241316  241315  241316  241316       0  241318  241319
  241320  241319  241320  241320       0  241322  241323  241324  241323  241324
  241324       0  241326  241327  241328  241327  241328  241328       0  241330
  241331  241332  241331  241332  241332       0  241334  241335  241336  241335
  241336  241336       0  241338  241339  241340  241339  241340  241340       0
  241342  241343  241344  241343  241344  241344       0  241346  241347  241348
  241347  241348  241348       0  241350  241351  241352  241351  241352  241352
       0  241354  241355  241356  241355  241356  241356       0  241358  241359
  241360  241359  241360  241360       0  241362  241363  241364  241363  241364
  241364       0  241366  241367  241368  241367  241368  241368       0  241370
  241371  241372  241371  241372  241372       0  241374  241375  241376  241375
  241376  241376       0  241378  241379  241380  241379  241380  241380       0
  241382  241383  241384  241383  241384  241384       0  241386  241387  241388
  241387  241388  241388       0  241390  241391  241392  241391  241392  241392
       0  241394  241395  241396  241395  241396  241396       0  241398  241399
  241400  241399  241400  241400       0  241402  241403  241404  241403  241404
  241404       0  241406  241407  241408  241407  241408  241408       0  241410
  241411  241412  241411  241412  241412       0  241414  241415  241416  241415
  241416  241416       0  241418  241419  241420  241419  241420  241420       0
  241422  241423  241424  241423  241424  241424       0  241426  241427  241428
  241427  241428  241428       0  241430  241431  241432  241431  241432  241432
       0  241434  241435  241436  241435  241436  241436       0  241438  241439
  241440  241439  241440  241440       0  241442  241443  241444  241443  241444
  241444       0  241446  241447  241448  241447  241448  241448       0  241450
  241451  241452  241451  241452  241452       0  241454  241455  241456  241455
  241456  241456       0  241458  241459  241460  241459  241460  241460       0
  241462  241463  241464  241463  241464  241464       0  241466  241467  241468
  241467  241468  241468       0  241470  241471  241472  241471  241472  241472
       0  241474  241475  241476  241475  241476  241476       0  241478  241479
  241480  241479  241480  241480       0  241482  241483  241484  241483  241484
  241484       0  241486  241487  241488  241487  241488  241488       0  241490
  241491  241492  241491  241492  241492       0  241494  241495  241496  241495
  241496  241496       0  241498  241499  241500  241499  241500  241500       0
  241502  241503  241504  241503  241504  241504       0  241506  241507  241508
  241507  241508  241508       0  241510  241511  241512  241511  241512  241512
       0  241514  241515  241516  241515  241516  241516       0  241518  241519
  241520  241519  241520  241520       0  241522  241523  241524  241523  241524
  241524       0  241526  241527  241528  241527  241528  241528       0  241530
  241531  241532  241531  241532  241532       0  241534  241535  241536  241535
  241536  241536       0  241538  241539  241540  241539  241540  241540       0
  241542  241543  241544  241543  241544  241544       0  241546  241547  241548
  241547  241548  241548       0  241550  241551  241552  241551  241552  241552
       0  241554  241555  241556  241555  241556  241556       0  241558  241559
  241560  241559  241560  241560       0  241562  241563  241564  241563  241564
  241564       0  241566  241567  241568  241567  241568  241568       0  241570
  241571  241572  241571  241572  241572       0  241574  241575  241576  241575
  241576  241576       0  241578  241579  241580  241579  241580  241580       0
  241582  241583  241584  241583  241584  241584       0  241586  241587  241588
  241587  241588  241588       0  241590  241591  241592  241591  241592  241592
       0  241594  241595  241596  241595  241596  241596       0  241598  241599
  241600  241599  241600  241600       0  241602  241603  241604  241603  241604
  241604       0  241606  241607  241608  241607  241608  241608       0  241610
  241611  241612  241611  241612  241612       0  241614  241615  241616  241615
  241616  241616       0  241618  241619  241620  241619  241620  241620       0
  241622  241623  241624  241623  241624  241624       0  241626  241627  241628
  241627  241628  241628       0  241630  241631  241632  241631  241632  241632
       0  241634  241635  241636  241635  241636  241636       0  241638  241639
  241640  241639  241640  241640       0  241642  241643  241644  241643  241644
  241644       0  241646  241647  241648  241647  241648  241648       0  241650
  241651  241652  241651  241652  241652       0  241654  241655  241656  241655
  241656  241656       0  241658  241659  241660  241659  241660  241660       0
  241662  241663  241664  241663  241664  241664       0  241666  241667  241668
  241667  241668  241668       0  241670  241671  241672  241671  241672  241672
       0  241674  241675  241676  241675  241676  241676       0  241678  241679
  241680  241679  241680  241680       0  241682  241683  241684  241683  241684
  241684       0  241686  241687  241688  241687  241688  241688       0  241690
  241691  241692  241691  241692  241692       0  241694  241695  241696  241695
  241696  241696       0  241698  241699  241700  241699  241700  241700       0
  241702  241703  241704  241703  241704  241704       0  241706  241707  241708
  241707  241708  241708       0  241710  241711  241712  241711  241712  241712
       0  241714  241715  241716  241715  241716  241716       0  241718  241719
  241720  241719  241720  241720       0  241722  241723  241724  241723  241724
  241724       0  241726  241727  241728  241727  241728  241728       0  241730
  241731  241732  241731  241732  241732       0  241734  241735  241736  241735
  241736  241736       0  241738  241739  241740  241739  241740  241740       0
  241742  241743  241744  241743  241744  241744       0  241746  241747  241748
  241747  241748  241748       0  241750  241751  241752  241751  241752  241752
       0  241754  241755  241756  241755  241756  241756       0  241758  241759
  241760  241759  241760  241760       0  241762  241763  241764  241763  241764
  241764       0  241766  241767  241768  241767  241768  241768       0  241770
  241771  241772  241771  241772  241772       0  241774  241775  241776  241775
  241776  241776       0  241778  241779  241780  241779  241780  241780       0
  241782  241783  241784  241783  241784  241784       0  241786  241787  241788
  241787  241788  241788       0  241790  241791  241792  241791  241792  241792
       0  241794  241795  241796  241795  241796  241796       0  241798  241799
  241800  241799  241800  241800       0  241802  241803  241804  241803  241804
  241804       0  241806  241807  241808  241807  241808  241808       0  241810
  241811  241812  241811  241812  241812       0  241814  241815  241816  241815
  241816  241816       0  241818  241819  241820  241819  241820  241820       0
  241822  241823  241824  241823  241824  241824       0  241826  241827  241828
  241827  241828  241828       0  241830  241831  241832  241831  241832  241832
       0  241834  241835  241836  241835  241836  241836       0  241838  241839
  241840  241839  241840  241840       0  241842  241843  241844  241843  241844
  241844       0  241846  241847  241848  241847  241848  241848       0  241850
  241851  241852  241851  241852  241852       0  241854  241855  241856  241855
  241856  241856       0  241858  241859  241860  241859  241860  241860       0
  241862  241863  241864  241863  241864  241864       0  241866  241867  241868
  241867  241868  241868       0  241870  241871  241872  241871  241872  241872
       0  241874  241875  241876  241875  241876  241876       0  241878  241879
  241880  241879  241880  241880       0  241882  241883  241884  241883  241884
  241884       0  241886  241887  241888  241887  241888  241888       0  241890
  241891  241892  241891  241892  241892       0  241894  241895  241896  241895
  241896  241896       0  241898  241899  241900  241899  241900  241900       0
  241902  241903  241904  241903  241904  241904       0  241906  241907  241908
  241907  241908  241908       0  241910  241911  241912  241911  241912  241912
       0  241914  241915  241916  241915  241916  241916       0  241918  241919
  241920  241919  241920  241920       0  241922  241923  241924  241923  241924
  241924       0  241926  241927  241928  241927  241928  241928       0  241930
  241931  241932  241931  241932  241932       0  241934  241935  241936  241935
  241936  241936       0  241938  241939  241940  241939  241940  241940       0
  241942  241943  241944  241943  241944  241944       0  241946  241947  241948
  241947  241948  241948       0  241950  241951  241952  241951  241952  241952
       0  241954  241955  241956  241955  241956  241956       0  241958  241959
  241960  241959  241960  241960       0  241962  241963  241964  241963  241964
  241964       0  241966  241967  241968  241967  241968  241968       0  241970
  241971  241972  241971  241972  241972       0  241974  241975  241976  241975
  241976  241976       0  241978  241979  241980  241979  241980  241980       0
  241982  241983  241984  241983  241984  241984       0  241986  241987  241988
  241987  241988  241988       0  241990  241991  241992  241991  241992  241992
       0  241994  241995  241996  241995  241996  241996       0  241998  241999
  242000  241999  242000  242000       0  242002  242003  242004  242003  242004
  242004       0  242006  242007  242008  242007  242008  242008       0  242010
  242011  242012  242011  242012  242012       0  242014  242015  242016  242015
  242016  242016       0  242018  242019  242020  242019  242020  242020       0
  242022  242023  242024  242023  242024  242024       0  242026  242027  242028
  242027  242028  242028       0  242030  242031  242032  242031  242032  242032
       0  242034  242035  242036  242035  242036  242036       0  242038  242039
  242040  242039  242040  242040       0  242042  242043  242044  242043  242044
  242044       0  242046  242047  242048  242047  242048  242048       0  242050
  242051  242052  242051  242052  242052       0  242054  242055  242056  242055
  242056  242056       0  242058  242059  242060  242059  242060  242060       0
  242062  242063  242064  242063  242064  242064       0  242066  242067  242068
  242067  242068  242068       0  242070  242071  242072  242071  242072  242072
       0  242074  242075  242076  242075  242076  242076       0  242078  242079
  242080  242079  242080  242080       0  242082  242083  242084  242083  242084
  242084       0  242086  242087  242088  242087  242088  242088       0  242090
  242091  242092  242091  242092  242092       0  242094  242095  242096  242095
  242096  242096       0  242098  242099  242100  242099  242100  242100       0
  242102  242103  242104  242103  242104  242104       0  242106  242107  242108
  242107  242108  242108       0  242110  242111  242112  242111  242112  242112
       0  242114  242115  242116  242115  242116  242116       0  242118  242119
  242120  242119  242120  242120       0  242122  242123  242124  242123  242124
  242124       0  242126  242127  242128  242127  242128  242128       0  242130
  242131  242132  242131  242132  242132       0  242134  242135  242136  242135
  242136  242136       0  242138  242139  242140  242139  242140  242140       0
  242142  242143  242144  242143  242144  242144       0  242146  242147  242148
  242147  242148  242148       0  242150  242151  242152  242151  242152  242152
       0  242154  242155  242156  242155  242156  242156       0  242158  242159
  242160  242159  242160  242160       0  242162  242163  242164  242163  242164
  242164       0  242166  242167  242168  242167  242168  242168       0  242170
  242171  242172  242171  242172  242172       0  242174  242175  242176  242175
  242176  242176       0  242178  242179  242180  242179  242180  242180       0
  242182  242183  242184  242183  242184  242184       0  242186  242187  242188
  242187  242188  242188       0  242190  242191  242192  242191  242192  242192
       0  242194  242195  242196  242195  242196  242196       0  242198  242199
  242200  242199  242200  242200       0  242202  242203  242204  242203  242204
  242204       0  242206  242207  242208  242207  242208  242208       0  242210
  242211  242212  242211  242212  242212       0  242214  242215  242216  242215
  242216  242216       0  242218  242219  242220  242219  242220  242220       0
  242222  242223  242224  242223  242224  242224       0  242226  242227  242228
  242227  242228  242228       0  242230  242231  242232  242231  242232  242232
       0  242234  242235  242236  242235  242236  242236       0  242238  242239
  242240  242239  242240  242240       0  242242  242243  242244  242243  242244
  242244       0  242246  242247  242248  242247  242248  242248       0  242250
  242251  242252  242251  242252  242252       0  242254  242255  242256  242255
  242256  242256       0  242258  242259  242260  242259  242260  242260       0
  242262  242263  242264  242263  242264  242264       0  242266  242267  242268
  242267  242268  242268       0  242270  242271  242272  242271  242272  242272
       0  242274  242275  242276  242275  242276  242276       0  242278  242279
  242280  242279  242280  242280       0  242282  242283  242284  242283  242284
  242284       0  242286  242287  242288  242287  242288  242288       0  242290
  242291  242292  242291  242292  242292       0  242294  242295  242296  242295
  242296  242296       0  242298  242299  242300  242299  242300  242300       0
  242302  242303  242304  242303  242304  242304       0  242306  242307  242308
  242307  242308  242308       0  242310  242311  242312  242311  242312  242312
       0  242314  242315  242316  242315  242316  242316       0  242318  242319
  242320  242319  242320  242320       0  242322  242323  242324  242323  242324
  242324       0  242326  242327  242328  242327  242328  242328       0  242330
  242331  242332  242331  242332  242332       0  242334  242335  242336  242335
  242336  242336       0  242338  242339  242340  242339  242340  242340       0
  242342  242343  242344  242343  242344  242344       0  242346  242347  242348
  242347  242348  242348       0  242350  242351  242352  242351  242352  242352
       0  242354  242355  242356  242355  242356  242356       0  242358  242359
  242360  242359  242360  242360       0  242362  242363  242364  242363  242364
  242364       0  242366  242367  242368  242367  242368  242368       0  242370
  242371  242372  242371  242372  242372       0  242374  242375  242376  242375
  242376  242376       0  242378  242379  242380  242379  242380  242380       0
  242382  242383  242384  242383  242384  242384       0  242386  242387  242388
  242387  242388  242388       0  242390  242391  242392  242391  242392  242392
       0  242394  242395  242396  242395  242396  242396       0  242398  242399
  242400  242399  242400  242400       0  242402  242403  242404  242403  242404
  242404       0  242406  242407  242408  242407  242408  242408       0  242410
  242411  242412  242411  242412  242412       0  242414  242415  242416  242415
  242416  242416       0  242418  242419  242420  242419  242420  242420       0
  242422  242423  242424  242423  242424  242424       0  242426  242427  242428
  242427  242428  242428       0  242430  242431  242432  242431  242432  242432
       0  242434  242435  242436  242435  242436  242436       0  242438  242439
  242440  242439  242440  242440       0  242442  242443  242444  242443  242444
  242444       0  242446  242447  242448  242447  242448  242448       0  242450
  242451  242452  242451  242452  242452       0  242454  242455  242456  242455
  242456  242456       0  242458  242459  242460  242459  242460  242460       0
  242462  242463  242464  242463  242464  242464       0  242466  242467  242468
  242467  242468  242468       0  242470  242471  242472  242471  242472  242472
       0  242474  242475  242476  242475  242476  242476       0  242478  242479
  242480  242479  242480  242480       0  242482  242483  242484  242483  242484
  242484       0  242486  242487  242488  242487  242488  242488       0  242490
  242491  242492  242491  242492  242492       0  242494  242495  242496  242495
  242496  242496       0  242498  242499  242500  242499  242500  242500       0
  242502  242503  242504  242503  242504  242504       0  242506  242507  242508
  242507  242508  242508       0  242510  242511  242512  242511  242512  242512
       0  242514  242515  242516  242515  242516  242516       0  242518  242519
  242520  242519  242520  242520       0  242522  242523  242524  242523  242524
  242524       0  242526  242527  242528  242527  242528  242528       0  242530
  242531  242532  242531  242532  242532       0  242534  242535  242536  242535
  242536  242536       0  242538  242539  242540  242539  242540  242540       0
  242542  242543  242544  242543  242544  242544       0  242546  242547  242548
  242547  242548  242548       0  242550  242551  242552  242551  242552  242552
       0  242554  242555  242556  242555  242556  242556       0  242558  242559
  242560  242559  242560  242560       0  242562  242563  242564  242563  242564
  242564       0  242566  242567  242568  242567  242568  242568       0  242570
  242571  242572  242571  242572  242572       0  242574  242575  242576  242575
  242576  242576       0  242578  242579  242580  242579  242580  242580       0
  242582  242583  242584  242583  242584  242584       0  242586  242587  242588
  242587  242588  242588       0  242590  242591  242592  242591  242592  242592
       0  242594  242595  242596  242595  242596  242596       0  242598  242599
  242600  242599  242600  242600       0  242602  242603  242604  242603  242604
  242604       0  242606  242607  242608  242607  242608  242608       0  242610
  242611  242612  242611  242612  242612       0  242614  242615  242616  242615
  242616  242616       0  242618  242619  242620  242619  242620  242620       0
  242622  242623  242624  242623  242624  242624       0  242626  242627  242628
  242627  242628  242628       0  242630  242631  242632  242631  242632  242632
       0  242634  242635  242636  242635  242636  242636       0  242638  242639
  242640  242639  242640  242640       0  242642  242643  242644  242643  242644
  242644       0  242646  242647  242648  242647  242648  242648       0  242650
  242651  242652  242651  242652  242652       0  242654  242655  242656  242655
  242656  242656       0  242658  242659  242660  242659  242660  242660       0
  242662  242663  242664  242663  242664  242664       0  242666  242667  242668
  242667  242668  242668       0  242670  242671  242672  242671  242672  242672
       0  242674  242675  242676  242675  242676  242676       0  242678  242679
  242680  242679  242680  242680       0  242682  242683  242684  242683  242684
  242684       0  242686  242687  242688  242687  242688  242688       0  242690
  242691  242692  242691  242692  242692       0  242694  242695  242696  242695
  242696  242696       0  242698  242699  242700  242699  242700  242700       0
  242702  242703  242704  242703  242704  242704       0  242706  242707  242708
  242707  242708  242708       0  242710  242711  242712  242711  242712  242712
       0  242714  242715  242716  242715  242716  242716       0  242718  242719
  242720  242719  242720  242720       0  242722  242723  242724  242723  242724
  242724       0  242726  242727  242728  242727  242728  242728       0  242730
  242731  242732  242731  242732  242732       0  242734  242735  242736  242735
  242736  242736       0  242738  242739  242740  242739  242740  242740       0
  242742  242743  242744  242743  242744  242744       0  242746  242747  242748
  242747  242748  242748       0  242750  242751  242752  242751  242752  242752
       0  242754  242755  242756  242755  242756  242756       0  242758  242759
  242760  242759  242760  242760       0  242762  242763  242764  242763  242764
  242764       0  242766  242767  242768  242767  242768  242768       0  242770
  242771  242772  242771  242772  242772       0  242774  242775  242776  242775
  242776  242776       0  242778  242779  242780  242779  242780  242780       0
  242782  242783  242784  242783  242784  242784       0  242786  242787  242788
  242787  242788  242788       0  242790  242791  242792  242791  242792  242792
       0  242794  242795  242796  242795  242796  242796       0  242798  242799
  242800  242799  242800  242800       0  242802  242803  242804  242803  242804
  242804       0  242806  242807  242808  242807  242808  242808       0  242810
  242811  242812  242811  242812  242812       0  242814  242815  242816  242815
  242816  242816       0  242818  242819  242820  242819  242820  242820       0
  242822  242823  242824  242823  242824  242824       0  242826  242827  242828
  242827  242828  242828       0  242830  242831  242832  242831  242832  242832
       0  242834  242835  242836  242835  242836  242836       0  242838  242839
  242840  242839  242840  242840       0  242842  242843  242844  242843  242844
  242844       0  242846  242847  242848  242847  242848  242848       0  242850
  242851  242852  242851  242852  242852       0  242854  242855  242856  242855
  242856  242856       0  242858  242859  242860  242859  242860  242860       0
  242862  242863  242864  242863  242864  242864       0  242866  242867  242868
  242867  242868  242868       0  242870  242871  242872  242871  242872  242872
       0  242874  242875  242876  242875  242876  242876       0  242878  242879
  242880  242879  242880  242880       0  242882  242883  242884  242883  242884
  242884       0  242886  242887  242888  242887  242888  242888       0  242890
  242891  242892  242891  242892  242892       0  242894  242895  242896  242895
  242896  242896       0  242898  242899  242900  242899  242900  242900       0
  242902  242903  242904  242903  242904  242904       0  242906  242907  242908
  242907  242908  242908       0  242910  242911  242912  242911  242912  242912
       0  242914  242915  242916  242915  242916  242916       0  242918  242919
  242920  242919  242920  242920       0  242922  242923  242924  242923  242924
  242924       0  242926  242927  242928  242927  242928  242928       0  242930
  242931  242932  242931  242932  242932       0  242934  242935  242936  242935
  242936  242936       0  242938  242939  242940  242939  242940  242940       0
  242942  242943  242944  242943  242944  242944       0  242946  242947  242948
  242947  242948  242948       0  242950  242951  242952  242951  242952  242952
       0  242954  242955  242956  242955  242956  242956       0  242958  242959
  242960  242959  242960  242960       0  242962  242963  242964  242963  242964
  242964       0  242966  242967  242968  242967  242968  242968       0  242970
  242971  242972  242971  242972  242972       0  242974  242975  242976  242975
  242976  242976       0  242978  242979  242980  242979  242980  242980       0
  242982  242983  242984  242983  242984  242984       0  242986  242987  242988
  242987  242988  242988       0  242990  242991  242992  242991  242992  242992
       0  242994  242995  242996  242995  242996  242996       0  242998  242999
  243000  242999  243000  243000       0  243002  243003  243004  243003  243004
  243004       0  243006  243007  243008  243007  243008  243008       0  243010
  243011  243012  243011  243012  243012       0  243014  243015  243016  243015
  243016  243016       0  243018  243019  243020  243019  243020  243020       0
  243022  243023  243024  243023  243024  243024       0  243026  243027  243028
  243027  243028  243028       0  243030  243031  243032  243031  243032  243032
       0  243034  243035  243036  243035  243036  243036       0  243038  243039
  243040  243039  243040  243040       0  243042  243043  243044  243043  243044
  243044       0  243046  243047  243048  243047  243048  243048       0  243050
  243051  243052  243051  243052  243052       0  243054  243055  243056  243055
  243056  243056       0  243058  243059  243060  243059  243060  243060       0
  243062  243063  243064  243063  243064  243064       0  243066  243067  243068
  243067  243068  243068       0  243070  243071  243072  243071  243072  243072
       0  243074  243075  243076  243075  243076  243076       0  243078  243079
  243080  243079  243080  243080       0  243082  243083  243084  243083  243084
  243084       0  243086  243087  243088  243087  243088  243088       0  243090
  243091  243092  243091  243092  243092       0  243094  243095  243096  243095
  243096  243096       0  243098  243099  243100  243099  243100  243100       0
  243102  243103  243104  243103  243104  243104       0  243106  243107  243108
  243107  243108  243108       0  243110  243111  243112  243111  243112  243112
       0  243114  243115  243116  243115  243116  243116       0  243118  243119
  243120  243119  243120  243120       0  243122  243123  243124  243123  243124
  243124       0  243126  243127  243128  243127  243128  243128       0  243130
  243131  243132  243131  243132  243132       0  243134  243135  243136  243135
  243136  243136       0  243138  243139  243140  243139  243140  243140       0
  243142  243143  243144  243143  243144  243144       0  243146  243147  243148
  243147  243148  243148       0  243150  243151  243152  243151  243152  243152
       0  243154  243155  243156  243155  243156  243156       0  243158  243159
  243160  243159  243160  243160       0  243162  243163  243164  243163  243164
  243164       0  243166  243167  243168  243167  243168  243168       0  243170
  243171  243172  243171  243172  243172       0  243174  243175  243176  243175
  243176  243176       0  243178  243179  243180  243179  243180  243180       0
  243182  243183  243184  243183  243184  243184       0  243186  243187  243188
  243187  243188  243188       0  243190  243191  243192  243191  243192  243192
       0  243194  243195  243196  243195  243196  243196       0  243198  243199
  243200  243199  243200  243200       0  243202  243203  243204  243203  243204
  243204       0  243206  243207  243208  243207  243208  243208       0  243210
  243211  243212  243211  243212  243212       0  243214  243215  243216  243215
  243216  243216       0  243218  243219  243220  243219  243220  243220       0
  243222  243223  243224  243223  243224  243224       0  243226  243227  243228
  243227  243228  243228       0  243230  243231  243232  243231  243232  243232
       0  243234  243235  243236  243235  243236  243236       0  243238  243239
  243240  243239  243240  243240       0  243242  243243  243244  243243  243244
  243244       0  243246  243247  243248  243247  243248  243248       0  243250
  243251  243252  243251  243252  243252       0  243254  243255  243256  243255
  243256  243256       0  243258  243259  243260  243259  243260  243260       0
  243262  243263  243264  243263  243264  243264       0  243266  243267  243268
  243267  243268  243268       0  243270  243271  243272  243271  243272  243272
       0  243274  243275  243276  243275  243276  243276       0  243278  243279
  243280  243279  243280  243280       0  243282  243283  243284  243283  243284
  243284       0  243286  243287  243288  243287  243288  243288       0  243290
  243291  243292  243291  243292  243292       0  243294  243295  243296  243295
  243296  243296       0  243298  243299  243300  243299  243300  243300       0
  243302  243303  243304  243303  243304  243304       0  243306  243307  243308
  243307  243308  243308       0  243310  243311  243312  243311  243312  243312
       0  243314  243315  243316  243315  243316  243316       0  243318  243319
  243320  243319  243320  243320       0  243322  243323  243324  243323  243324
  243324       0  243326  243327  243328  243327  243328  243328       0  243330
  243331  243332  243331  243332  243332       0  243334  243335  243336  243335
  243336  243336       0  243338  243339  243340  243339  243340  243340       0
  243342  243343  243344  243343  243344  243344       0  243346  243347  243348
  243347  243348  243348       0  243350  243351  243352  243351  243352  243352
       0  243354  243355  243356  243355  243356  243356       0  243358  243359
  243360  243359  243360  243360       0  243362  243363  243364  243363  243364
  243364       0  243366  243367  243368  243367  243368  243368       0  243370
  243371  243372  243371  243372  243372       0  243374  243375  243376  243375
  243376  243376       0  243378  243379  243380  243379  243380  243380       0
  243382  243383  243384  243383  243384  243384       0  243386  243387  243388
  243387  243388  243388       0  243390  243391  243392  243391  243392  243392
       0  243394  243395  243396  243395  243396  243396       0  243398  243399
  243400  243399  243400  243400       0  243402  243403  243404  243403  243404
  243404       0  243406  243407  243408  243407  243408  243408       0  243410
  243411  243412  243411  243412  243412       0  243414  243415  243416  243415
  243416  243416       0  243418  243419  243420  243419  243420  243420       0
  243422  243423  243424  243423  243424  243424       0  243426  243427  243428
  243427  243428  243428       0  243430  243431  243432  243431  243432  243432
       0  243434  243435  243436  243435  243436  243436       0  243438  243439
  243440  243439  243440  243440       0  243442  243443  243444  243443  243444
  243444       0  243446  243447  243448  243447  243448  243448       0  243450
  243451  243452  243451  243452  243452       0  243454  243455  243456  243455
  243456  243456       0  243458  243459  243460  243459  243460  243460       0
  243462  243463  243464  243463  243464  243464       0  243466  243467  243468
  243467  243468  243468       0  243470  243471  243472  243471  243472  243472
       0  243474  243475  243476  243475  243476  243476       0  243478  243479
  243480  243479  243480  243480       0  243482  243483  243484  243483  243484
  243484       0  243486  243487  243488  243487  243488  243488       0  243490
  243491  243492  243491  243492  243492       0  243494  243495  243496  243495
  243496  243496       0  243498  243499  243500  243499  243500  243500       0
  243502  243503  243504  243503  243504  243504       0  243506  243507  243508
  243507  243508  243508       0  243510  243511  243512  243511  243512  243512
       0  243514  243515  243516  243515  243516  243516       0  243518  243519
  243520  243519  243520  243520       0  243522  243523  243524  243523  243524
  243524       0  243526  243527  243528  243527  243528  243528       0  243530
  243531  243532  243531  243532  243532       0  243534  243535  243536  243535
  243536  243536       0  243538  243539  243540  243539  243540  243540       0
  243542  243543  243544  243543  243544  243544       0  243546  243547  243548
  243547  243548  243548       0  243550  243551  243552  243551  243552  243552
       0  243554  243555  243556  243555  243556  243556       0  243558  243559
  243560  243559  243560  243560       0  243562  243563  243564  243563  243564
  243564       0  243566  243567  243568  243567  243568  243568       0  243570
  243571  243572  243571  243572  243572       0  243574  243575  243576  243575
  243576  243576       0  243578  243579  243580  243579  243580  243580       0
  243582  243583  243584  243583  243584  243584       0  243586  243587  243588
  243587  243588  243588       0  243590  243591  243592  243591  243592  243592
       0  243594  243595  243596  243595  243596  243596       0  243598  243599
  243600  243599  243600  243600       0  243602  243603  243604  243603  243604
  243604       0  243606  243607  243608  243607  243608  243608       0  243610
  243611  243612  243611  243612  243612       0  243614  243615  243616  243615
  243616  243616       0  243618  243619  243620  243619  243620  243620       0
  243622  243623  243624  243623  243624  243624       0  243626  243627  243628
  243627  243628  243628       0  243630  243631  243632  243631  243632  243632
       0  243634  243635  243636  243635  243636  243636       0  243638  243639
  243640  243639  243640  243640       0  243642  243643  243644  243643  243644
  243644       0  243646  243647  243648  243647  243648  243648       0  243650
  243651  243652  243651  243652  243652       0  243654  243655  243656  243655
  243656  243656       0  243658  243659  243660  243659  243660  243660       0
  243662  243663  243664  243663  243664  243664       0  243666  243667  243668
  243667  243668  243668       0  243670  243671  243672  243671  243672  243672
       0  243674  243675  243676  243675  243676  243676       0  243678  243679
  243680  243679  243680  243680       0  243682  243683  243684  243683  243684
  243684       0  243686  243687  243688  243687  243688  243688       0  243690
  243691  243692  243691  243692  243692       0  243694  243695  243696  243695
  243696  243696       0  243698  243699  243700  243699  243700  243700       0
  243702  243703  243704  243703  243704  243704       0  243706  243707  243708
  243707  243708  243708       0  243710  243711  243712  243711  243712  243712
       0  243714  243715  243716  243715  243716  243716       0  243718  243719
  243720  243719  243720  243720       0  243722  243723  243724  243723  243724
  243724       0  243726  243727  243728  243727  243728  243728       0  243730
  243731  243732  243731  243732  243732       0  243734  243735  243736  243735
  243736  243736       0  243738  243739  243740  243739  243740  243740       0
  243742  243743  243744  243743  243744  243744       0  243746  243747  243748
  243747  243748  243748       0  243750  243751  243752  243751  243752  243752
       0  243754  243755  243756  243755  243756  243756       0  243758  243759
  243760  243759  243760  243760       0  243762  243763  243764  243763  243764
  243764       0  243766  243767  243768  243767  243768  243768       0  243770
  243771  243772  243771  243772  243772       0  243774  243775  243776  243775
  243776  243776       0  243778  243779  243780  243779  243780  243780       0
  243782  243783  243784  243783  243784  243784       0  243786  243787  243788
  243787  243788  243788       0  243790  243791  243792  243791  243792  243792
       0  243794  243795  243796  243795  243796  243796       0  243798  243799
  243800  243799  243800  243800       0  243802  243803  243804  243803  243804
  243804       0  243806  243807  243808  243807  243808  243808       0  243810
  243811  243812  243811  243812  243812       0  243814  243815  243816  243815
  243816  243816       0  243818  243819  243820  243819  243820  243820       0
  243822  243823  243824  243823  243824  243824       0  243826  243827  243828
  243827  243828  243828       0  243830  243831  243832  243831  243832  243832
       0  243834  243835  243836  243835  243836  243836       0  243838  243839
  243840  243839  243840  243840       0  243842  243843  243844  243843  243844
  243844       0  243846  243847  243848  243847  243848  243848       0  243850
  243851  243852  243851  243852  243852       0  243854  243855  243856  243855
  243856  243856       0  243858  243859  243860  243859  243860  243860       0
  243862  243863  243864  243863  243864  243864       0  243866  243867  243868
  243867  243868  243868       0  243870  243871  243872  243871  243872  243872
       0  243874  243875  243876  243875  243876  243876       0  243878  243879
  243880  243879  243880  243880       0  243882  243883  243884  243883  243884
  243884       0  243886  243887  243888  243887  243888  243888       0  243890
  243891  243892  243891  243892  243892       0  243894  243895  243896  243895
  243896  243896       0  243898  243899  243900  243899  243900  243900       0
  243902  243903  243904  243903  243904  243904       0  243906  243907  243908
  243907  243908  243908       0  243910  243911  243912  243911  243912  243912
       0  243914  243915  243916  243915  243916  243916       0  243918  243919
  243920  243919  243920  243920       0  243922  243923  243924  243923  243924
  243924       0  243926  243927  243928  243927  243928  243928       0  243930
  243931  243932  243931  243932  243932       0  243934  243935  243936  243935
  243936  243936       0  243938  243939  243940  243939  243940  243940       0
  243942  243943  243944  243943  243944  243944       0  243946  243947  243948
  243947  243948  243948       0  243950  243951  243952  243951  243952  243952
       0  243954  243955  243956  243955  243956  243956       0  243958  243959
  243960  243959  243960  243960       0  243962  243963  243964  243963  243964
  243964       0  243966  243967  243968  243967  243968  243968       0  243970
  243971  243972  243971  243972  243972       0  243974  243975  243976  243975
  243976  243976       0  243978  243979  243980  243979  243980  243980       0
  243982  243983  243984  243983  243984  243984       0  243986  243987  243988
  243987  243988  243988       0  243990  243991  243992  243991  243992  243992
       0  243994  243995  243996  243995  243996  243996       0  243998  243999
  244000  243999  244000  244000       0  244002  244003  244004  244003  244004
  244004       0  244006  244007  244008  244007  244008  244008       0  244010
  244011  244012  244011  244012  244012       0  244014  244015  244016  244015
  244016  244016       0  244018  244019  244020  244019  244020  244020       0
  244022  244023  244024  244023  244024  244024       0  244026  244027  244028
  244027  244028  244028       0  244030  244031  244032  244031  244032  244032
       0  244034  244035  244036  244035  244036  244036       0  244038  244039
  244040  244039  244040  244040       0  244042  244043  244044  244043  244044
  244044       0  244046  244047  244048  244047  244048  244048       0  244050
  244051  244052  244051  244052  244052       0  244054  244055  244056  244055
  244056  244056       0  244058  244059  244060  244059  244060  244060       0
  244062  244063  244064  244063  244064  244064       0  244066  244067  244068
  244067  244068  244068       0  244070  244071  244072  244071  244072  244072
       0  244074  244075  244076  244075  244076  244076       0  244078  244079
  244080  244079  244080  244080       0  244082  244083  244084  244083  244084
  244084       0  244086  244087  244088  244087  244088  244088       0  244090
  244091  244092  244091  244092  244092       0  244094  244095  244096  244095
  244096  244096       0  244098  244099  244100  244099  244100  244100       0
  244102  244103  244104  244103  244104  244104       0  244106  244107  244108
  244107  244108  244108       0  244110  244111  244112  244111  244112  244112
       0  244114  244115  244116  244115  244116  244116       0  244118  244119
  244120  244119  244120  244120       0  244122  244123  244124  244123  244124
  244124       0  244126  244127  244128  244127  244128  244128       0  244130
  244131  244132  244131  244132  244132       0  244134  244135  244136  244135
  244136  244136       0  244138  244139  244140  244139  244140  244140       0
  244142  244143  244144  244143  244144  244144       0  244146  244147  244148
  244147  244148  244148       0  244150  244151  244152  244151  244152  244152
       0  244154  244155  244156  244155  244156  244156       0  244158  244159
  244160  244159  244160  244160       0  244162  244163  244164  244163  244164
  244164       0  244166  244167  244168  244167  244168  244168       0  244170
  244171  244172  244171  244172  244172       0  244174  244175  244176  244175
  244176  244176       0  244178  244179  244180  244179  244180  244180       0
  244182  244183  244184  244183  244184  244184       0  244186  244187  244188
  244187  244188  244188       0  244190  244191  244192  244191  244192  244192
       0  244194  244195  244196  244195  244196  244196       0  244198  244199
  244200  244199  244200  244200       0  244202  244203  244204  244203  244204
  244204       0  244206  244207  244208  244207  244208  244208       0  244210
  244211  244212  244211  244212  244212       0  244214  244215  244216  244215
  244216  244216       0  244218  244219  244220  244219  244220  244220       0
  244222  244223  244224  244223  244224  244224       0  244226  244227  244228
  244227  244228  244228       0  244230  244231  244232  244231  244232  244232
       0  244234  244235  244236  244235  244236  244236       0  244238  244239
  244240  244239  244240  244240       0  244242  244243  244244  244243  244244
  244244       0  244246  244247  244248  244247  244248  244248       0  244250
  244251  244252  244251  244252  244252       0  244254  244255  244256  244255
  244256  244256       0  244258  244259  244260  244259  244260  244260       0
  244262  244263  244264  244263  244264  244264       0  244266  244267  244268
  244267  244268  244268       0  244270  244271  244272  244271  244272  244272
       0  244274  244275  244276  244275  244276  244276       0  244278  244279
  244280  244279  244280  244280       0  244282  244283  244284  244283  244284
  244284       0  244286  244287  244288  244287  244288  244288       0  244290
  244291  244292  244291  244292  244292       0  244294  244295  244296  244295
  244296  244296       0  244298  244299  244300  244299  244300  244300       0
  244302  244303  244304  244303  244304  244304       0  244306  244307  244308
  244307  244308  244308       0  244310  244311  244312  244311  244312  244312
       0  244314  244315  244316  244315  244316  244316       0  244318  244319
  244320  244319  244320  244320       0  244322  244323  244324  244323  244324
  244324       0  244326  244327  244328  244327  244328  244328       0  244330
  244331  244332  244331  244332  244332       0  244334  244335  244336  244335
  244336  244336       0  244338  244339  244340  244339  244340  244340       0
  244342  244343  244344  244343  244344  244344       0  244346  244347  244348
  244347  244348  244348       0  244350  244351  244352  244351  244352  244352
       0  244354  244355  244356  244355  244356  244356       0  244358  244359
  244360  244359  244360  244360       0  244362  244363  244364  244363  244364
  244364       0  244366  244367  244368  244367  244368  244368       0  244370
  244371  244372  244371  244372  244372       0  244374  244375  244376  244375
  244376  244376       0  244378  244379  244380  244379  244380  244380       0
  244382  244383  244384  244383  244384  244384       0  244386  244387  244388
  244387  244388  244388       0  244390  244391  244392  244391  244392  244392
       0  244394  244395  244396  244395  244396  244396       0  244398  244399
  244400  244399  244400  244400       0  244402  244403  244404  244403  244404
  244404       0  244406  244407  244408  244407  244408  244408       0  244410
  244411  244412  244411  244412  244412       0  244414  244415  244416  244415
  244416  244416       0  244418  244419  244420  244419  244420  244420       0
  244422  244423  244424  244423  244424  244424       0  244426  244427  244428
  244427  244428  244428       0  244430  244431  244432  244431  244432  244432
       0  244434  244435  244436  244435  244436  244436       0  244438  244439
  244440  244439  244440  244440       0  244442  244443  244444  244443  244444
  244444       0  244446  244447  244448  244447  244448  244448       0  244450
  244451  244452  244451  244452  244452       0  244454  244455  244456  244455
  244456  244456       0  244458  244459  244460  244459  244460  244460       0
  244462  244463  244464  244463  244464  244464       0  244466  244467  244468
  244467  244468  244468       0  244470  244471  244472  244471  244472  244472
       0  244474  244475  244476  244475  244476  244476       0  244478  244479
  244480  244479  244480  244480       0  244482  244483  244484  244483  244484
  244484       0  244486  244487  244488  244487  244488  244488       0  244490
  244491  244492  244491  244492  244492       0  244494  244495  244496  244495
  244496  244496       0  244498  244499  244500  244499  244500  244500       0
  244502  244503  244504  244503  244504  244504       0  244506  244507  244508
  244507  244508  244508       0  244510  244511  244512  244511  244512  244512
       0  244514  244515  244516  244515  244516  244516       0  244518  244519
  244520  244519  244520  244520       0  244522  244523  244524  244523  244524
  244524       0  244526  244527  244528  244527  244528  244528       0  244530
  244531  244532  244531  244532  244532       0  244534  244535  244536  244535
  244536  244536       0  244538  244539  244540  244539  244540  244540       0
  244542  244543  244544  244543  244544  244544       0  244546  244547  244548
  244547  244548  244548       0  244550  244551  244552  244551  244552  244552
       0  244554  244555  244556  244555  244556  244556       0  244558  244559
  244560  244559  244560  244560       0  244562  244563  244564  244563  244564
  244564       0  244566  244567  244568  244567  244568  244568       0  244570
  244571  244572  244571  244572  244572       0  244574  244575  244576  244575
  244576  244576       0  244578  244579  244580  244579  244580  244580       0
  244582  244583  244584  244583  244584  244584       0  244586  244587  244588
  244587  244588  244588       0  244590  244591  244592  244591  244592  244592
       0  244594  244595  244596  244595  244596  244596       0  244598  244599
  244600  244599  244600  244600       0  244602  244603  244604  244603  244604
  244604       0  244606  244607  244608  244607  244608  244608       0  244610
  244611  244612  244611  244612  244612       0  244614  244615  244616  244615
  244616  244616       0  244618  244619  244620  244619  244620  244620       0
  244622  244623  244624  244623  244624  244624       0  244626  244627  244628
  244627  244628  244628       0  244630  244631  244632  244631  244632  244632
       0  244634  244635  244636  244635  244636  244636       0  244638  244639
  244640  244639  244640  244640       0  244642  244643  244644  244643  244644
  244644       0  244646  244647  244648  244647  244648  244648       0  244650
  244651  244652  244651  244652  244652       0  244654  244655  244656  244655
  244656  244656       0  244658  244659  244660  244659  244660  244660       0
  244662  244663  244664  244663  244664  244664       0  244666  244667  244668
  244667  244668  244668       0  244670  244671  244672  244671  244672  244672
       0  244674  244675  244676  244675  244676  244676       0  244678  244679
  244680  244679  244680  244680       0  244682  244683  244684  244683  244684
  244684       0  244686  244687  244688  244687  244688  244688       0  244690
  244691  244692  244691  244692  244692       0  244694  244695  244696  244695
  244696  244696       0  244698  244699  244700  244699  244700  244700       0
  244702  244703  244704  244703  244704  244704       0  244706  244707  244708
  244707  244708  244708       0  244710  244711  244712  244711  244712  244712
       0  244714  244715  244716  244715  244716  244716       0  244718  244719
  244720  244719  244720  244720       0  244722  244723  244724  244723  244724
  244724       0  244726  244727  244728  244727  244728  244728       0  244730
  244731  244732  244731  244732  244732       0  244734  244735  244736  244735
  244736  244736       0  244738  244739  244740  244739  244740  244740       0
  244742  244743  244744  244743  244744  244744       0  244746  244747  244748
  244747  244748  244748       0  244750  244751  244752  244751  244752  244752
       0  244754  244755  244756  244755  244756  244756       0  244758  244759
  244760  244759  244760  244760       0  244762  244763  244764  244763  244764
  244764       0  244766  244767  244768  244767  244768  244768       0  244770
  244771  244772  244771  244772  244772       0  244774  244775  244776  244775
  244776  244776       0  244778  244779  244780  244779  244780  244780       0
  244782  244783  244784  244783  244784  244784       0  244786  244787  244788
  244787  244788  244788       0  244790  244791  244792  244791  244792  244792
       0  244794  244795  244796  244795  244796  244796       0  244798  244799
  244800  244799  244800  244800       0  244802  244803  244804  244803  244804
  244804       0  244806  244807  244808  244807  244808  244808       0  244810
  244811  244812  244811  244812  244812       0  244814  244815  244816  244815
  244816  244816       0  244818  244819  244820  244819  244820  244820       0
  244822  244823  244824  244823  244824  244824       0  244826  244827  244828
  244827  244828  244828       0  244830  244831  244832  244831  244832  244832
       0  244834  244835  244836  244835  244836  244836       0  244838  244839
  244840  244839  244840  244840       0  244842  244843  244844  244843  244844
  244844       0  244846  244847  244848  244847  244848  244848       0  244850
  244851  244852  244851  244852  244852       0  244854  244855  244856  244855
  244856  244856       0  244858  244859  244860  244859  244860  244860       0
  244862  244863  244864  244863  244864  244864       0  244866  244867  244868
  244867  244868  244868       0  244870  244871  244872  244871  244872  244872
       0  244874  244875  244876  244875  244876  244876       0  244878  244879
  244880  244879  244880  244880       0  244882  244883  244884  244883  244884
  244884       0  244886  244887  244888  244887  244888  244888       0  244890
  244891  244892  244891  244892  244892       0  244894  244895  244896  244895
  244896  244896       0  244898  244899  244900  244899  244900  244900       0
  244902  244903  244904  244903  244904  244904       0  244906  244907  244908
  244907  244908  244908       0  244910  244911  244912  244911  244912  244912
       0  244914  244915  244916  244915  244916  244916       0  244918  244919
  244920  244919  244920  244920       0  244922  244923  244924  244923  244924
  244924       0  244926  244927  244928  244927  244928  244928       0  244930
  244931  244932  244931  244932  244932       0  244934  244935  244936  244935
  244936  244936       0  244938  244939  244940  244939  244940  244940       0
  244942  244943  244944  244943  244944  244944       0  244946  244947  244948
  244947  244948  244948       0  244950  244951  244952  244951  244952  244952
       0  244954  244955  244956  244955  244956  244956       0  244958  244959
  244960  244959  244960  244960       0  244962  244963  244964  244963  244964
  244964       0  244966  244967  244968  244967  244968  244968       0  244970
  244971  244972  244971  244972  244972       0  244974  244975  244976  244975
  244976  244976       0  244978  244979  244980  244979  244980  244980       0
  244982  244983  244984  244983  244984  244984       0  244986  244987  244988
  244987  244988  244988       0  244990  244991  244992  244991  244992  244992
       0  244994  244995  244996  244995  244996  244996       0  244998  244999
  245000  244999  245000  245000       0  245002  245003  245004  245003  245004
  245004       0  245006  245007  245008  245007  245008  245008       0  245010
  245011  245012  245011  245012  245012       0  245014  245015  245016  245015
  245016  245016       0  245018  245019  245020  245019  245020  245020       0
  245022  245023  245024  245023  245024  245024       0  245026  245027  245028
  245027  245028  245028       0  245030  245031  245032  245031  245032  245032
       0  245034  245035  245036  245035  245036  245036       0  245038  245039
  245040  245039  245040  245040       0  245042  245043  245044  245043  245044
  245044       0  245046  245047  245048  245047  245048  245048       0  245050
  245051  245052  245051  245052  245052       0  245054  245055  245056  245055
  245056  245056       0  245058  245059  245060  245059  245060  245060       0
  245062  245063  245064  245063  245064  245064       0  245066  245067  245068
  245067  245068  245068       0  245070  245071  245072  245071  245072  245072
       0  245074  245075  245076  245075  245076  245076       0  245078  245079
  245080  245079  245080  245080       0  245082  245083  245084  245083  245084
  245084       0  245086  245087  245088  245087  245088  245088       0  245090
  245091  245092  245091  245092  245092       0  245094  245095  245096  245095
  245096  245096       0  245098  245099  245100  245099  245100  245100       0
  245102  245103  245104  245103  245104  245104       0  245106  245107  245108
  245107  245108  245108       0  245110  245111  245112  245111  245112  245112
       0  245114  245115  245116  245115  245116  245116       0  245118  245119
  245120  245119  245120  245120       0  245122  245123  245124  245123  245124
  245124       0  245126  245127  245128  245127  245128  245128       0  245130
  245131  245132  245131  245132  245132       0  245134  245135  245136  245135
  245136  245136       0  245138  245139  245140  245139  245140  245140       0
  245142  245143  245144  245143  245144  245144       0  245146  245147  245148
  245147  245148  245148       0  245150  245151  245152  245151  245152  245152
       0  245154  245155  245156  245155  245156  245156       0  245158  245159
  245160  245159  245160  245160       0  245162  245163  245164  245163  245164
  245164       0  245166  245167  245168  245167  245168  245168       0  245170
  245171  245172  245171  245172  245172       0  245174  245175  245176  245175
  245176  245176       0  245178  245179  245180  245179  245180  245180       0
  245182  245183  245184  245183  245184  245184       0  245186  245187  245188
  245187  245188  245188       0  245190  245191  245192  245191  245192  245192
       0  245194  245195  245196  245195  245196  245196       0  245198  245199
  245200  245199  245200  245200       0  245202  245203  245204  245203  245204
  245204       0  245206  245207  245208  245207  245208  245208       0  245210
  245211  245212  245211  245212  245212       0  245214  245215  245216  245215
  245216  245216       0  245218  245219  245220  245219  245220  245220       0
  245222  245223  245224  245223  245224  245224       0  245226  245227  245228
  245227  245228  245228       0  245230  245231  245232  245231  245232  245232
       0  245234  245235  245236  245235  245236  245236       0  245238  245239
  245240  245239  245240  245240       0  245242  245243  245244  245243  245244
  245244       0  245246  245247  245248  245247  245248  245248       0  245250
  245251  245252  245251  245252  245252       0  245254  245255  245256  245255
  245256  245256       0  245258  245259  245260  245259  245260  245260       0
  245262  245263  245264  245263  245264  245264       0  245266  245267  245268
  245267  245268  245268       0  245270  245271  245272  245271  245272  245272
       0  245274  245275  245276  245275  245276  245276       0  245278  245279
  245280  245279  245280  245280       0  245282  245283  245284  245283  245284
  245284       0  245286  245287  245288  245287  245288  245288       0  245290
  245291  245292  245291  245292  245292       0  245294  245295  245296  245295
  245296  245296       0  245298  245299  245300  245299  245300  245300       0
  245302  245303  245304  245303  245304  245304       0  245306  245307  245308
  245307  245308  245308       0  245310  245311  245312  245311  245312  245312
       0  245314  245315  245316  245315  245316  245316       0  245318  245319
  245320  245319  245320  245320       0  245322  245323  245324  245323  245324
  245324       0  245326  245327  245328  245327  245328  245328       0  245330
  245331  245332  245331  245332  245332       0  245334  245335  245336  245335
  245336  245336       0  245338  245339  245340  245339  245340  245340       0
  245342  245343  245344  245343  245344  245344       0  245346  245347  245348
  245347  245348  245348       0  245350  245351  245352  245351  245352  245352
       0  245354  245355  245356  245355  245356  245356       0  245358  245359
  245360  245359  245360  245360       0  245362  245363  245364  245363  245364
  245364       0  245366  245367  245368  245367  245368  245368       0  245370
  245371  245372  245371  245372  245372       0  245374  245375  245376  245375
  245376  245376       0  245378  245379  245380  245379  245380  245380       0
  245382  245383  245384  245383  245384  245384       0  245386  245387  245388
  245387  245388  245388       0  245390  245391  245392  245391  245392  245392
       0  245394  245395  245396  245395  245396  245396       0  245398  245399
  245400  245399  245400  245400       0  245402  245403  245404  245403  245404
  245404       0  245406  245407  245408  245407  245408  245408       0  245410
  245411  245412  245411  245412  245412       0  245414  245415  245416  245415
  245416  245416       0  245418  245419  245420  245419  245420  245420       0
  245422  245423  245424  245423  245424  245424       0  245426  245427  245428
  245427  245428  245428       0  245430  245431  245432  245431  245432  245432
       0  245434  245435  245436  245435  245436  245436       0  245438  245439
  245440  245439  245440  245440       0  245442  245443  245444  245443  245444
  245444       0  245446  245447  245448  245447  245448  245448       0  245450
  245451  245452  245451  245452  245452       0  245454  245455  245456  245455
  245456  245456       0  245458  245459  245460  245459  245460  245460       0
  245462  245463  245464  245463  245464  245464       0  245466  245467  245468
  245467  245468  245468       0  245470  245471  245472  245471  245472  245472
       0  245474  245475  245476  245475  245476  245476       0  245478  245479
  245480  245479  245480  245480       0  245482  245483  245484  245483  245484
  245484       0  245486  245487  245488  245487  245488  245488       0  245490
  245491  245492  245491  245492  245492       0  245494  245495  245496  245495
  245496  245496       0  245498  245499  245500  245499  245500  245500       0
  245502  245503  245504  245503  245504  245504       0  245506  245507  245508
  245507  245508  245508       0  245510  245511  245512  245511  245512  245512
       0  245514  245515  245516  245515  245516  245516       0  245518  245519
  245520  245519  245520  245520       0  245522  245523  245524  245523  245524
  245524       0  245526  245527  245528  245527  245528  245528       0  245530
  245531  245532  245531  245532  245532       0  245534  245535  245536  245535
  245536  245536       0  245538  245539  245540  245539  245540  245540       0
  245542  245543  245544  245543  245544  245544       0  245546  245547  245548
  245547  245548  245548       0  245550  245551  245552  245551  245552  245552
       0  245554  245555  245556  245555  245556  245556       0  245558  245559
  245560  245559  245560  245560       0  245562  245563  245564  245563  245564
  245564       0  245566  245567  245568  245567  245568  245568       0  245570
  245571  245572  245571  245572  245572       0  245574  245575  245576  245575
  245576  245576       0  245578  245579  245580  245579  245580  245580       0
  245582  245583  245584  245583  245584  245584       0  245586  245587  245588
  245587  245588  245588       0  245590  245591  245592  245591  245592  245592
       0  245594  245595  245596  245595  245596  245596       0  245598  245599
  245600  245599  245600  245600       0  245602  245603  245604  245603  245604
  245604       0  245606  245607  245608  245607  245608  245608       0  245610
  245611  245612  245611  245612  245612       0  245614  245615  245616  245615
  245616  245616       0  245618  245619  245620  245619  245620  245620       0
  245622  245623  245624  245623  245624  245624       0  245626  245627  245628
  245627  245628  245628       0  245630  245631  245632  245631  245632  245632
       0  245634  245635  245636  245635  245636  245636       0  245638  245639
  245640  245639  245640  245640       0  245642  245643  245644  245643  245644
  245644       0  245646  245647  245648  245647  245648  245648       0  245650
  245651  245652  245651  245652  245652       0  245654  245655  245656  245655
  245656  245656       0  245658  245659  245660  245659  245660  245660       0
  245662  245663  245664  245663  245664  245664       0  245666  245667  245668
  245667  245668  245668       0  245670  245671  245672  245671  245672  245672
       0  245674  245675  245676  245675  245676  245676       0  245678  245679
  245680  245679  245680  245680       0  245682  245683  245684  245683  245684
  245684       0  245686  245687  245688  245687  245688  245688       0  245690
  245691  245692  245691  245692  245692       0  245694  245695  245696  245695
  245696  245696       0  245698  245699  245700  245699  245700  245700       0
  245702  245703  245704  245703  245704  245704       0  245706  245707  245708
  245707  245708  245708       0  245710  245711  245712  245711  245712  245712
       0  245714  245715  245716  245715  245716  245716       0  245718  245719
  245720  245719  245720  245720       0  245722  245723  245724  245723  245724
  245724       0  245726  245727  245728  245727  245728  245728       0  245730
  245731  245732  245731  245732  245732       0  245734  245735  245736  245735
  245736  245736       0  245738  245739  245740  245739  245740  245740       0
  245742  245743  245744  245743  245744  245744       0  245746  245747  245748
  245747  245748  245748       0  245750  245751  245752  245751  245752  245752
       0  245754  245755  245756  245755  245756  245756       0  245758  245759
  245760  245759  245760  245760       0  245762  245763  245764  245763  245764
  245764       0  245766  245767  245768  245767  245768  245768       0  245770
  245771  245772  245771  245772  245772       0  245774  245775  245776  245775
  245776  245776       0  245778  245779  245780  245779  245780  245780       0
  245782  245783  245784  245783  245784  245784       0  245786  245787  245788
  245787  245788  245788       0  245790  245791  245792  245791  245792  245792
       0  245794  245795  245796  245795  245796  245796       0  245798  245799
  245800  245799  245800  245800       0  245802  245803  245804  245803  245804
  245804       0  245806  245807  245808  245807  245808  245808       0  245810
  245811  245812  245811  245812  245812       0  245814  245815  245816  245815
  245816  245816       0  245818  245819  245820  245819  245820  245820       0
  245822  245823  245824  245823  245824  245824       0  245826  245827  245828
  245827  245828  245828       0  245830  245831  245832  245831  245832  245832
       0  245834  245835  245836  245835  245836  245836       0  245838  245839
  245840  245839  245840  245840       0  245842  245843  245844  245843  245844
  245844       0  245846  245847  245848  245847  245848  245848       0  245850
  245851  245852  245851  245852  245852       0  245854  245855  245856  245855
  245856  245856       0  245858  245859  245860  245859  245860  245860       0
  245862  245863  245864  245863  245864  245864       0  245866  245867  245868
  245867  245868  245868       0  245870  245871  245872  245871  245872  245872
       0  245874  245875  245876  245875  245876  245876       0  245878  245879
  245880  245879  245880  245880       0  245882  245883  245884  245883  245884
  245884       0  245886  245887  245888  245887  245888  245888       0  245890
  245891  245892  245891  245892  245892       0  245894  245895  245896  245895
  245896  245896       0  245898  245899  245900  245899  245900  245900       0
  245902  245903  245904  245903  245904  245904       0  245906  245907  245908
  245907  245908  245908       0  245910  245911  245912  245911  245912  245912
       0  245914  245915  245916  245915  245916  245916       0  245918  245919
  245920  245919  245920  245920       0  245922  245923  245924  245923  245924
  245924       0  245926  245927  245928  245927  245928  245928       0  245930
  245931  245932  245931  245932  245932       0  245934  245935  245936  245935
  245936  245936       0  245938  245939  245940  245939  245940  245940       0
  245942  245943  245944  245943  245944  245944       0  245946  245947  245948
  245947  245948  245948       0  245950  245951  245952  245951  245952  245952
       0  245954  245955  245956  245955  245956  245956       0  245958  245959
  245960  245959  245960  245960       0  245962  245963  245964  245963  245964
  245964       0  245966  245967  245968  245967  245968  245968       0  245970
  245971  245972  245971  245972  245972       0  245974  245975  245976  245975
  245976  245976       0  245978  245979  245980  245979  245980  245980       0
  245982  245983  245984  245983  245984  245984       0  245986  245987  245988
  245987  245988  245988       0  245990  245991  245992  245991  245992  245992
       0  245994  245995  245996  245995  245996  245996       0  245998  245999
  246000  245999  246000  246000       0  246002  246003  246004  246003  246004
  246004       0  246006  246007  246008  246007  246008  246008       0  246010
  246011  246012  246011  246012  246012       0  246014  246015  246016  246015
  246016  246016       0  246018  246019  246020  246019  246020  246020       0
  246022  246023  246024  246023  246024  246024       0  246026  246027  246028
  246027  246028  246028       0  246030  246031  246032  246031  246032  246032
       0  246034  246035  246036  246035  246036  246036       0  246038  246039
  246040  246039  246040  246040       0  246042  246043  246044  246043  246044
  246044       0  246046  246047  246048  246047  246048  246048       0  246050
  246051  246052  246051  246052  246052       0  246054  246055  246056  246055
  246056  246056       0  246058  246059  246060  246059  246060  246060       0
  246062  246063  246064  246063  246064  246064       0  246066  246067  246068
  246067  246068  246068       0  246070  246071  246072  246071  246072  246072
       0  246074  246075  246076  246075  246076  246076       0  246078  246079
  246080  246079  246080  246080       0  246082  246083  246084  246083  246084
  246084       0  246086  246087  246088  246087  246088  246088       0  246090
  246091  246092  246091  246092  246092       0  246094  246095  246096  246095
  246096  246096       0  246098  246099  246100  246099  246100  246100       0
  246102  246103  246104  246103  246104  246104       0  246106  246107  246108
  246107  246108  246108       0  246110  246111  246112  246111  246112  246112
       0  246114  246115  246116  246115  246116  246116       0  246118  246119
  246120  246119  246120  246120       0  246122  246123  246124  246123  246124
  246124       0  246126  246127  246128  246127  246128  246128       0  246130
  246131  246132  246131  246132  246132       0  246134  246135  246136  246135
  246136  246136       0  246138  246139  246140  246139  246140  246140       0
  246142  246143  246144  246143  246144  246144       0  246146  246147  246148
  246147  246148  246148       0  246150  246151  246152  246151  246152  246152
       0  246154  246155  246156  246155  246156  246156       0  246158  246159
  246160  246159  246160  246160       0  246162  246163  246164  246163  246164
  246164       0  246166  246167  246168  246167  246168  246168       0  246170
  246171  246172  246171  246172  246172       0  246174  246175  246176  246175
  246176  246176       0  246178  246179  246180  246179  246180  246180       0
  246182  246183  246184  246183  246184  246184       0  246186  246187  246188
  246187  246188  246188       0  246190  246191  246192  246191  246192  246192
       0  246194  246195  246196  246195  246196  246196       0  246198  246199
  246200  246199  246200  246200       0  246202  246203  246204  246203  246204
  246204       0  246206  246207  246208  246207  246208  246208       0  246210
  246211  246212  246211  246212  246212       0  246214  246215  246216  246215
  246216  246216       0  246218  246219  246220  246219  246220  246220       0
  246222  246223  246224  246223  246224  246224       0  246226  246227  246228
  246227  246228  246228       0  246230  246231  246232  246231  246232  246232
       0  246234  246235  246236  246235  246236  246236       0  246238  246239
  246240  246239  246240  246240       0  246242  246243  246244  246243  246244
  246244       0  246246  246247  246248  246247  246248  246248       0  246250
  246251  246252  246251  246252  246252       0  246254  246255  246256  246255
  246256  246256       0  246258  246259  246260  246259  246260  246260       0
  246262  246263  246264  246263  246264  246264       0  246266  246267  246268
  246267  246268  246268       0  246270  246271  246272  246271  246272  246272
       0  246274  246275  246276  246275  246276  246276       0  246278  246279
  246280  246279  246280  246280       0  246282  246283  246284  246283  246284
  246284       0  246286  246287  246288  246287  246288  246288       0  246290
  246291  246292  246291  246292  246292       0  246294  246295  246296  246295
  246296  246296       0  246298  246299  246300  246299  246300  246300       0
  246302  246303  246304  246303  246304  246304       0  246306  246307  246308
  246307  246308  246308       0  246310  246311  246312  246311  246312  246312
       0  246314  246315  246316  246315  246316  246316       0  246318  246319
  246320  246319  246320  246320       0  246322  246323  246324  246323  246324
  246324       0  246326  246327  246328  246327  246328  246328       0  246330
  246331  246332  246331  246332  246332       0  246334  246335  246336  246335
  246336  246336       0  246338  246339  246340  246339  246340  246340       0
  246342  246343  246344  246343  246344  246344       0  246346  246347  246348
  246347  246348  246348       0  246350  246351  246352  246351  246352  246352
       0  246354  246355  246356  246355  246356  246356       0  246358  246359
  246360  246359  246360  246360       0  246362  246363  246364  246363  246364
  246364       0  246366  246367  246368  246367  246368  246368       0  246370
  246371  246372  246371  246372  246372       0  246374  246375  246376  246375
  246376  246376       0  246378  246379  246380  246379  246380  246380       0
  246382  246383  246384  246383  246384  246384       0  246386  246387  246388
  246387  246388  246388       0  246390  246391  246392  246391  246392  246392
       0  246394  246395  246396  246395  246396  246396       0  246398  246399
  246400  246399  246400  246400       0  246402  246403  246404  246403  246404
  246404       0  246406  246407  246408  246407  246408  246408       0  246410
  246411  246412  246411  246412  246412       0  246414  246415  246416  246415
  246416  246416       0  246418  246419  246420  246419  246420  246420       0
  246422  246423  246424  246423  246424  246424       0  246426  246427  246428
  246427  246428  246428       0  246430  246431  246432  246431  246432  246432
       0  246434  246435  246436  246435  246436  246436       0  246438  246439
  246440  246439  246440  246440       0  246442  246443  246444  246443  246444
  246444       0  246446  246447  246448  246447  246448  246448       0  246450
  246451  246452  246451  246452  246452       0  246454  246455  246456  246455
  246456  246456       0  246458  246459  246460  246459  246460  246460       0
  246462  246463  246464  246463  246464  246464       0  246466  246467  246468
  246467  246468  246468       0  246470  246471  246472  246471  246472  246472
       0  246474  246475  246476  246475  246476  246476       0  246478  246479
  246480  246479  246480  246480       0  246482  246483  246484  246483  246484
  246484       0  246486  246487  246488  246487  246488  246488       0  246490
  246491  246492  246491  246492  246492       0  246494  246495  246496  246495
  246496  246496       0  246498  246499  246500  246499  246500  246500       0
  246502  246503  246504  246503  246504  246504       0  246506  246507  246508
  246507  246508  246508       0  246510  246511  246512  246511  246512  246512
       0  246514  246515  246516  246515  246516  246516       0  246518  246519
  246520  246519  246520  246520       0  246522  246523  246524  246523  246524
  246524       0  246526  246527  246528  246527  246528  246528       0  246530
  246531  246532  246531  246532  246532       0  246534  246535  246536  246535
  246536  246536       0  246538  246539  246540  246539  246540  246540       0
  246542  246543  246544  246543  246544  246544       0  246546  246547  246548
  246547  246548  246548       0  246550  246551  246552  246551  246552  246552
       0  246554  246555  246556  246555  246556  246556       0  246558  246559
  246560  246559  246560  246560       0  246562  246563  246564  246563  246564
  246564       0  246566  246567  246568  246567  246568  246568       0  246570
  246571  246572  246571  246572  246572       0  246574  246575  246576  246575
  246576  246576       0  246578  246579  246580  246579  246580  246580       0
  246582  246583  246584  246583  246584  246584       0  246586  246587  246588
  246587  246588  246588       0  246590  246591  246592  246591  246592  246592
       0  246594  246595  246596  246595  246596  246596       0  246598  246599
  246600  246599  246600  246600       0  246602  246603  246604  246603  246604
  246604       0  246606  246607  246608  246607  246608  246608       0  246610
  246611  246612  246611  246612  246612       0  246614  246615  246616  246615
  246616  246616       0  246618  246619  246620  246619  246620  246620       0
  246622  246623  246624  246623  246624  246624       0  246626  246627  246628
  246627  246628  246628       0  246630  246631  246632  246631  246632  246632
       0  246634  246635  246636  246635  246636  246636       0  246638  246639
  246640  246639  246640  246640       0  246642  246643  246644  246643  246644
  246644       0  246646  246647  246648  246647  246648  246648       0  246650
  246651  246652  246651  246652  246652       0  246654  246655  246656  246655
  246656  246656       0  246658  246659  246660  246659  246660  246660       0
  246662  246663  246664  246663  246664  246664       0  246666  246667  246668
  246667  246668  246668       0  246670  246671  246672  246671  246672  246672
       0  246674  246675  246676  246675  246676  246676       0  246678  246679
  246680  246679  246680  246680       0  246682  246683  246684  246683  246684
  246684       0  246686  246687  246688  246687  246688  246688       0  246690
  246691  246692  246691  246692  246692       0  246694  246695  246696  246695
  246696  246696       0  246698  246699  246700  246699  246700  246700       0
  246702  246703  246704  246703  246704  246704       0  246706  246707  246708
  246707  246708  246708       0  246710  246711  246712  246711  246712  246712
       0  246714  246715  246716  246715  246716  246716       0  246718  246719
  246720  246719  246720  246720       0  246722  246723  246724  246723  246724
  246724       0  246726  246727  246728  246727  246728  246728       0  246730
  246731  246732  246731  246732  246732       0  246734  246735  246736  246735
  246736  246736       0  246738  246739  246740  246739  246740  246740       0
  246742  246743  246744  246743  246744  246744       0  246746  246747  246748
  246747  246748  246748       0  246750  246751  246752  246751  246752  246752
       0  246754  246755  246756  246755  246756  246756       0  246758  246759
  246760  246759  246760  246760       0  246762  246763  246764  246763  246764
  246764       0  246766  246767  246768  246767  246768  246768       0  246770
  246771  246772  246771  246772  246772       0  246774  246775  246776  246775
  246776  246776       0  246778  246779  246780  246779  246780  246780       0
  246782  246783  246784  246783  246784  246784       0  246786  246787  246788
  246787  246788  246788       0  246790  246791  246792  246791  246792  246792
       0  246794  246795  246796  246795  246796  246796       0  246798  246799
  246800  246799  246800  246800       0  246802  246803  246804  246803  246804
  246804       0  246806  246807  246808  246807  246808  246808       0  246810
  246811  246812  246811  246812  246812       0  246814  246815  246816  246815
  246816  246816       0  246818  246819  246820  246819  246820  246820       0
  246822  246823  246824  246823  246824  246824       0  246826  246827  246828
  246827  246828  246828       0  246830  246831  246832  246831  246832  246832
       0  246834  246835  246836  246835  246836  246836       0  246838  246839
  246840  246839  246840  246840       0  246842  246843  246844  246843  246844
  246844       0  246846  246847  246848  246847  246848  246848       0  246850
  246851  246852  246851  246852  246852       0  246854  246855  246856  246855
  246856  246856       0  246858  246859  246860  246859  246860  246860       0
  246862  246863  246864  246863  246864  246864       0  246866  246867  246868
  246867  246868  246868       0  246870  246871  246872  246871  246872  246872
       0  246874  246875  246876  246875  246876  246876       0  246878  246879
  246880  246879  246880  246880       0  246882  246883  246884  246883  246884
  246884       0  246886  246887  246888  246887  246888  246888       0  246890
  246891  246892  246891  246892  246892       0  246894  246895  246896  246895
  246896  246896       0  246898  246899  246900  246899  246900  246900       0
  246902  246903  246904  246903  246904  246904       0  246906  246907  246908
  246907  246908  246908       0  246910  246911  246912  246911  246912  246912
       0  246914  246915  246916  246915  246916  246916       0  246918  246919
  246920  246919  246920  246920       0  246922  246923  246924  246923  246924
  246924       0  246926  246927  246928  246927  246928  246928       0  246930
  246931  246932  246931  246932  246932       0  246934  246935  246936  246935
  246936  246936       0  246938  246939  246940  246939  246940  246940       0
  246942  246943  246944  246943  246944  246944       0  246946  246947  246948
  246947  246948  246948       0  246950  246951  246952  246951  246952  246952
       0  246954  246955  246956  246955  246956  246956       0  246958  246959
  246960  246959  246960  246960       0  246962  246963  246964  246963  246964
  246964       0  246966  246967  246968  246967  246968  246968       0  246970
  246971  246972  246971  246972  246972       0  246974  246975  246976  246975
  246976  246976       0  246978  246979  246980  246979  246980  246980       0
  246982  246983  246984  246983  246984  246984       0  246986  246987  246988
  246987  246988  246988       0  246990  246991  246992  246991  246992  246992
       0  246994  246995  246996  246995  246996  246996       0  246998  246999
  247000  246999  247000  247000       0  247002  247003  247004  247003  247004
  247004       0  247006  247007  247008  247007  247008  247008       0  247010
  247011  247012  247011  247012  247012       0  247014  247015  247016  247015
  247016  247016       0  247018  247019  247020  247019  247020  247020       0
  247022  247023  247024  247023  247024  247024       0  247026  247027  247028
  247027  247028  247028       0  247030  247031  247032  247031  247032  247032
       0  247034  247035  247036  247035  247036  247036       0  247038  247039
  247040  247039  247040  247040       0  247042  247043  247044  247043  247044
  247044       0  247046  247047  247048  247047  247048  247048       0  247050
  247051  247052  247051  247052  247052       0  247054  247055  247056  247055
  247056  247056       0  247058  247059  247060  247059  247060  247060       0
  247062  247063  247064  247063  247064  247064       0  247066  247067  247068
  247067  247068  247068       0  247070  247071  247072  247071  247072  247072
       0  247074  247075  247076  247075  247076  247076       0  247078  247079
  247080  247079  247080  247080       0  247082  247083  247084  247083  247084
  247084       0  247086  247087  247088  247087  247088  247088       0  247090
  247091  247092  247091  247092  247092       0  247094  247095  247096  247095
  247096  247096       0  247098  247099  247100  247099  247100  247100       0
  247102  247103  247104  247103  247104  247104       0  247106  247107  247108
  247107  247108  247108       0  247110  247111  247112  247111  247112  247112
       0  247114  247115  247116  247115  247116  247116       0  247118  247119
  247120  247119  247120  247120       0  247122  247123  247124  247123  247124
  247124       0  247126  247127  247128  247127  247128  247128       0  247130
  247131  247132  247131  247132  247132       0  247134  247135  247136  247135
  247136  247136       0  247138  247139  247140  247139  247140  247140       0
  247142  247143  247144  247143  247144  247144       0  247146  247147  247148
  247147  247148  247148       0  247150  247151  247152  247151  247152  247152
       0  247154  247155  247156  247155  247156  247156       0  247158  247159
  247160  247159  247160  247160       0  247162  247163  247164  247163  247164
  247164       0  247166  247167  247168  247167  247168  247168       0  247170
  247171  247172  247171  247172  247172       0  247174  247175  247176  247175
  247176  247176       0  247178  247179  247180  247179  247180  247180       0
  247182  247183  247184  247183  247184  247184       0  247186  247187  247188
  247187  247188  247188       0  247190  247191  247192  247191  247192  247192
       0  247194  247195  247196  247195  247196  247196       0  247198  247199
  247200  247199  247200  247200       0  247202  247203  247204  247203  247204
  247204       0  247206  247207  247208  247207  247208  247208       0  247210
  247211  247212  247211  247212  247212       0  247214  247215  247216  247215
  247216  247216       0  247218  247219  247220  247219  247220  247220       0
  247222  247223  247224  247223  247224  247224       0  247226  247227  247228
  247227  247228  247228       0  247230  247231  247232  247231  247232  247232
       0  247234  247235  247236  247235  247236  247236       0  247238  247239
  247240  247239  247240  247240       0  247242  247243  247244  247243  247244
  247244       0  247246  247247  247248  247247  247248  247248       0  247250
  247251  247252  247251  247252  247252       0  247254  247255  247256  247255
  247256  247256       0  247258  247259  247260  247259  247260  247260       0
  247262  247263  247264  247263  247264  247264       0  247266  247267  247268
  247267  247268  247268       0  247270  247271  247272  247271  247272  247272
       0  247274  247275  247276  247275  247276  247276       0  247278  247279
  247280  247279  247280  247280       0  247282  247283  247284  247283  247284
  247284       0  247286  247287  247288  247287  247288  247288       0  247290
  247291  247292  247291  247292  247292       0  247294  247295  247296  247295
  247296  247296       0  247298  247299  247300  247299  247300  247300       0
  247302  247303  247304  247303  247304  247304       0  247306  247307  247308
  247307  247308  247308       0  247310  247311  247312  247311  247312  247312
       0  247314  247315  247316  247315  247316  247316       0  247318  247319
  247320  247319  247320  247320       0  247322  247323  247324  247323  247324
  247324       0  247326  247327  247328  247327  247328  247328       0  247330
  247331  247332  247331  247332  247332       0  247334  247335  247336  247335
  247336  247336       0  247338  247339  247340  247339  247340  247340       0
  247342  247343  247344  247343  247344  247344       0  247346  247347  247348
  247347  247348  247348       0  247350  247351  247352  247351  247352  247352
       0  247354  247355  247356  247355  247356  247356       0  247358  247359
  247360  247359  247360  247360       0  247362  247363  247364  247363  247364
  247364       0  247366  247367  247368  247367  247368  247368       0  247370
  247371  247372  247371  247372  247372       0  247374  247375  247376  247375
  247376  247376       0  247378  247379  247380  247379  247380  247380       0
  247382  247383  247384  247383  247384  247384       0  247386  247387  247388
  247387  247388  247388       0  247390  247391  247392  247391  247392  247392
       0  247394  247395  247396  247395  247396  247396       0  247398  247399
  247400  247399  247400  247400       0  247402  247403  247404  247403  247404
  247404       0  247406  247407  247408  247407  247408  247408       0  247410
  247411  247412  247411  247412  247412       0  247414  247415  247416  247415
  247416  247416       0  247418  247419  247420  247419  247420  247420       0
  247422  247423  247424  247423  247424  247424       0  247426  247427  247428
  247427  247428  247428       0  247430  247431  247432  247431  247432  247432
       0  247434  247435  247436  247435  247436  247436       0  247438  247439
  247440  247439  247440  247440       0  247442  247443  247444  247443  247444
  247444       0  247446  247447  247448  247447  247448  247448       0  247450
  247451  247452  247451  247452  247452       0  247454  247455  247456  247455
  247456  247456       0  247458  247459  247460  247459  247460  247460       0
  247462  247463  247464  247463  247464  247464       0  247466  247467  247468
  247467  247468  247468       0  247470  247471  247472  247471  247472  247472
       0  247474  247475  247476  247475  247476  247476       0  247478  247479
  247480  247479  247480  247480       0  247482  247483  247484  247483  247484
  247484       0  247486  247487  247488  247487  247488  247488       0  247490
  247491  247492  247491  247492  247492       0  247494  247495  247496  247495
  247496  247496       0  247498  247499  247500  247499  247500  247500       0
  247502  247503  247504  247503  247504  247504       0  247506  247507  247508
  247507  247508  247508       0  247510  247511  247512  247511  247512  247512
       0  247514  247515  247516  247515  247516  247516       0  247518  247519
  247520  247519  247520  247520       0  247522  247523  247524  247523  247524
  247524       0  247526  247527  247528  247527  247528  247528       0  247530
  247531  247532  247531  247532  247532       0  247534  247535  247536  247535
  247536  247536       0  247538  247539  247540  247539  247540  247540       0
  247542  247543  247544  247543  247544  247544       0  247546  247547  247548
  247547  247548  247548       0  247550  247551  247552  247551  247552  247552
       0  247554  247555  247556  247555  247556  247556       0  247558  247559
  247560  247559  247560  247560       0  247562  247563  247564  247563  247564
  247564       0  247566  247567  247568  247567  247568  247568       0  247570
  247571  247572  247571  247572  247572       0  247574  247575  247576  247575
  247576  247576       0  247578  247579  247580  247579  247580  247580       0
  247582  247583  247584  247583  247584  247584       0  247586  247587  247588
  247587  247588  247588       0  247590  247591  247592  247591  247592  247592
       0  247594  247595  247596  247595  247596  247596       0  247598  247599
  247600  247599  247600  247600       0  247602  247603  247604  247603  247604
  247604       0  247606  247607  247608  247607  247608  247608       0  247610
  247611  247612  247611  247612  247612       0  247614  247615  247616  247615
  247616  247616       0  247618  247619  247620  247619  247620  247620       0
  247622  247623  247624  247623  247624  247624       0  247626  247627  247628
  247627  247628  247628       0  247630  247631  247632  247631  247632  247632
       0  247634  247635  247636  247635  247636  247636       0  247638  247639
  247640  247639  247640  247640       0  247642  247643  247644  247643  247644
  247644       0  247646  247647  247648  247647  247648  247648       0  247650
  247651  247652  247651  247652  247652       0  247654  247655  247656  247655
  247656  247656       0  247658  247659  247660  247659  247660  247660       0
  247662  247663  247664  247663  247664  247664       0  247666  247667  247668
  247667  247668  247668       0  247670  247671  247672  247671  247672  247672
       0  247674  247675  247676  247675  247676  247676       0  247678  247679
  247680  247679  247680  247680       0  247682  247683  247684  247683  247684
  247684       0  247686  247687  247688  247687  247688  247688       0  247690
  247691  247692  247691  247692  247692       0  247694  247695  247696  247695
  247696  247696       0  247698  247699  247700  247699  247700  247700       0
  247702  247703  247704  247703  247704  247704       0  247706  247707  247708
  247707  247708  247708       0  247710  247711  247712  247711  247712  247712
       0  247714  247715  247716  247715  247716  247716       0  247718  247719
  247720  247719  247720  247720       0  247722  247723  247724  247723  247724
  247724       0  247726  247727  247728  247727  247728  247728       0  247730
  247731  247732  247731  247732  247732       0  247734  247735  247736  247735
  247736  247736       0  247738  247739  247740  247739  247740  247740       0
  247742  247743  247744  247743  247744  247744       0  247746  247747  247748
  247747  247748  247748       0  247750  247751  247752  247751  247752  247752
       0  247754  247755  247756  247755  247756  247756       0  247758  247759
  247760  247759  247760  247760       0  247762  247763  247764  247763  247764
  247764       0  247766  247767  247768  247767  247768  247768       0  247770
  247771  247772  247771  247772  247772       0  247774  247775  247776  247775
  247776  247776       0  247778  247779  247780  247779  247780  247780       0
  247782  247783  247784  247783  247784  247784       0  247786  247787  247788
  247787  247788  247788       0  247790  247791  247792  247791  247792  247792
       0  247794  247795  247796  247795  247796  247796       0  247798  247799
  247800  247799  247800  247800       0  247802  247803  247804  247803  247804
  247804       0  247806  247807  247808  247807  247808  247808       0  247810
  247811  247812  247811  247812  247812       0  247814  247815  247816  247815
  247816  247816       0  247818  247819  247820  247819  247820  247820       0
  247822  247823  247824  247823  247824  247824       0  247826  247827  247828
  247827  247828  247828       0  247830  247831  247832  247831  247832  247832
       0  247834  247835  247836  247835  247836  247836       0  247838  247839
  247840  247839  247840  247840       0  247842  247843  247844  247843  247844
  247844       0  247846  247847  247848  247847  247848  247848       0  247850
  247851  247852  247851  247852  247852       0  247854  247855  247856  247855
  247856  247856       0  247858  247859  247860  247859  247860  247860       0
  247862  247863  247864  247863  247864  247864       0  247866  247867  247868
  247867  247868  247868       0  247870  247871  247872  247871  247872  247872
       0  247874  247875  247876  247875  247876  247876       0  247878  247879
  247880  247879  247880  247880       0  247882  247883  247884  247883  247884
  247884       0  247886  247887  247888  247887  247888  247888       0  247890
  247891  247892  247891  247892  247892       0  247894  247895  247896  247895
  247896  247896       0  247898  247899  247900  247899  247900  247900       0
  247902  247903  247904  247903  247904  247904       0  247906  247907  247908
  247907  247908  247908       0  247910  247911  247912  247911  247912  247912
       0  247914  247915  247916  247915  247916  247916       0  247918  247919
  247920  247919  247920  247920       0  247922  247923  247924  247923  247924
  247924       0  247926  247927  247928  247927  247928  247928       0  247930
  247931  247932  247931  247932  247932       0  247934  247935  247936  247935
  247936  247936       0  247938  247939  247940  247939  247940  247940       0
  247942  247943  247944  247943  247944  247944       0  247946  247947  247948
  247947  247948  247948       0  247950  247951  247952  247951  247952  247952
       0  247954  247955  247956  247955  247956  247956       0  247958  247959
  247960  247959  247960  247960       0  247962  247963  247964  247963  247964
  247964       0  247966  247967  247968  247967  247968  247968       0  247970
  247971  247972  247971  247972  247972       0  247974  247975  247976  247975
  247976  247976       0  247978  247979  247980  247979  247980  247980       0
  247982  247983  247984  247983  247984  247984       0  247986  247987  247988
  247987  247988  247988       0  247990  247991  247992  247991  247992  247992
       0  247994  247995  247996  247995  247996  247996       0  247998  247999
  248000  247999  248000  248000       0  248002  248003  248004  248003  248004
  248004       0  248006  248007  248008  248007  248008  248008       0  248010
  248011  248012  248011  248012  248012       0  248014  248015  248016  248015
  248016  248016       0  248018  248019  248020  248019  248020  248020       0
  248022  248023  248024  248023  248024  248024       0  248026  248027  248028
  248027  248028  248028       0  248030  248031  248032  248031  248032  248032
       0  248034  248035  248036  248035  248036  248036       0  248038  248039
  248040  248039  248040  248040       0  248042  248043  248044  248043  248044
  248044       0  248046  248047  248048  248047  248048  248048       0  248050
  248051  248052  248051  248052  248052       0  248054  248055  248056  248055
  248056  248056       0  248058  248059  248060  248059  248060  248060       0
  248062  248063  248064  248063  248064  248064       0  248066  248067  248068
  248067  248068  248068       0  248070  248071  248072  248071  248072  248072
       0  248074  248075  248076  248075  248076  248076       0  248078  248079
  248080  248079  248080  248080       0  248082  248083  248084  248083  248084
  248084       0  248086  248087  248088  248087  248088  248088       0  248090
  248091  248092  248091  248092  248092       0  248094  248095  248096  248095
  248096  248096       0  248098  248099  248100  248099  248100  248100       0
  248102  248103  248104  248103  248104  248104       0  248106  248107  248108
  248107  248108  248108       0  248110  248111  248112  248111  248112  248112
       0  248114  248115  248116  248115  248116  248116       0  248118  248119
  248120  248119  248120  248120       0  248122  248123  248124  248123  248124
  248124       0  248126  248127  248128  248127  248128  248128       0  248130
  248131  248132  248131  248132  248132       0  248134  248135  248136  248135
  248136  248136       0  248138  248139  248140  248139  248140  248140       0
  248142  248143  248144  248143  248144  248144       0  248146  248147  248148
  248147  248148  248148       0  248150  248151  248152  248151  248152  248152
       0  248154  248155  248156  248155  248156  248156       0  248158  248159
  248160  248159  248160  248160       0  248162  248163  248164  248163  248164
  248164       0  248166  248167  248168  248167  248168  248168       0  248170
  248171  248172  248171  248172  248172       0  248174  248175  248176  248175
  248176  248176       0  248178  248179  248180  248179  248180  248180       0
  248182  248183  248184  248183  248184  248184       0  248186  248187  248188
  248187  248188  248188       0  248190  248191  248192  248191  248192  248192
       0  248194  248195  248196  248195  248196  248196       0  248198  248199
  248200  248199  248200  248200       0  248202  248203  248204  248203  248204
  248204       0  248206  248207  248208  248207  248208  248208       0  248210
  248211  248212  248211  248212  248212       0  248214  248215  248216  248215
  248216  248216       0  248218  248219  248220  248219  248220  248220       0
  248222  248223  248224  248223  248224  248224       0  248226  248227  248228
  248227  248228  248228       0  248230  248231  248232  248231  248232  248232
       0  248234  248235  248236  248235  248236  248236       0  248238  248239
  248240  248239  248240  248240       0  248242  248243  248244  248243  248244
  248244       0  248246  248247  248248  248247  248248  248248       0  248250
  248251  248252  248251  248252  248252       0  248254  248255  248256  248255
  248256  248256       0  248258  248259  248260  248259  248260  248260       0
  248262  248263  248264  248263  248264  248264       0  248266  248267  248268
  248267  248268  248268       0  248270  248271  248272  248271  248272  248272
       0  248274  248275  248276  248275  248276  248276       0  248278  248279
  248280  248279  248280  248280       0  248282  248283  248284  248283  248284
  248284       0  248286  248287  248288  248287  248288  248288       0  248290
  248291  248292  248291  248292  248292       0  248294  248295  248296  248295
  248296  248296       0  248298  248299  248300  248299  248300  248300       0
  248302  248303  248304  248303  248304  248304       0  248306  248307  248308
  248307  248308  248308       0  248310  248311  248312  248311  248312  248312
       0  248314  248315  248316  248315  248316  248316       0  248318  248319
  248320  248319  248320  248320       0  248322  248323  248324  248323  248324
  248324       0  248326  248327  248328  248327  248328  248328       0  248330
  248331  248332  248331  248332  248332       0  248334  248335  248336  248335
  248336  248336       0  248338  248339  248340  248339  248340  248340       0
  248342  248343  248344  248343  248344  248344       0  248346  248347  248348
  248347  248348  248348       0  248350  248351  248352  248351  248352  248352
       0  248354  248355  248356  248355  248356  248356       0  248358  248359
  248360  248359  248360  248360       0  248362  248363  248364  248363  248364
  248364       0  248366  248367  248368  248367  248368  248368       0  248370
  248371  248372  248371  248372  248372       0  248374  248375  248376  248375
  248376  248376       0  248378  248379  248380  248379  248380  248380       0
  248382  248383  248384  248383  248384  248384       0  248386  248387  248388
  248387  248388  248388       0  248390  248391  248392  248391  248392  248392
       0  248394  248395  248396  248395  248396  248396       0  248398  248399
  248400  248399  248400  248400       0  248402  248403  248404  248403  248404
  248404       0  248406  248407  248408  248407  248408  248408       0  248410
  248411  248412  248411  248412  248412       0  248414  248415  248416  248415
  248416  248416       0  248418  248419  248420  248419  248420  248420       0
  248422  248423  248424  248423  248424  248424       0  248426  248427  248428
  248427  248428  248428       0  248430  248431  248432  248431  248432  248432
       0  248434  248435  248436  248435  248436  248436       0  248438  248439
  248440  248439  248440  248440       0  248442  248443  248444  248443  248444
  248444       0  248446  248447  248448  248447  248448  248448       0  248450
  248451  248452  248451  248452  248452       0  248454  248455  248456  248455
  248456  248456       0  248458  248459  248460  248459  248460  248460       0
  248462  248463  248464  248463  248464  248464       0  248466  248467  248468
  248467  248468  248468       0  248470  248471  248472  248471  248472  248472
       0  248474  248475  248476  248475  248476  248476       0  248478  248479
  248480  248479  248480  248480       0  248482  248483  248484  248483  248484
  248484       0  248486  248487  248488  248487  248488  248488       0  248490
  248491  248492  248491  248492  248492       0  248494  248495  248496  248495
  248496  248496       0  248498  248499  248500  248499  248500  248500       0
  248502  248503  248504  248503  248504  248504       0  248506  248507  248508
  248507  248508  248508       0  248510  248511  248512  248511  248512  248512
       0  248514  248515  248516  248515  248516  248516       0  248518  248519
  248520  248519  248520  248520       0  248522  248523  248524  248523  248524
  248524       0  248526  248527  248528  248527  248528  248528       0  248530
  248531  248532  248531  248532  248532       0  248534  248535  248536  248535
  248536  248536       0  248538  248539  248540  248539  248540  248540       0
  248542  248543  248544  248543  248544  248544       0  248546  248547  248548
  248547  248548  248548       0  248550  248551  248552  248551  248552  248552
       0  248554  248555  248556  248555  248556  248556       0  248558  248559
  248560  248559  248560  248560       0  248562  248563  248564  248563  248564
  248564       0  248566  248567  248568  248567  248568  248568       0  248570
  248571  248572  248571  248572  248572       0  248574  248575  248576  248575
  248576  248576       0  248578  248579  248580  248579  248580  248580       0
  248582  248583  248584  248583  248584  248584       0  248586  248587  248588
  248587  248588  248588       0  248590  248591  248592  248591  248592  248592
       0  248594  248595  248596  248595  248596  248596       0  248598  248599
  248600  248599  248600  248600       0  248602  248603  248604  248603  248604
  248604       0  248606  248607  248608  248607  248608  248608       0  248610
  248611  248612  248611  248612  248612       0  248614  248615  248616  248615
  248616  248616       0  248618  248619  248620  248619  248620  248620       0
  248622  248623  248624  248623  248624  248624       0  248626  248627  248628
  248627  248628  248628       0  248630  248631  248632  248631  248632  248632
       0  248634  248635  248636  248635  248636  248636       0  248638  248639
  248640  248639  248640  248640       0  248642  248643  248644  248643  248644
  248644       0  248646  248647  248648  248647  248648  248648       0  248650
  248651  248652  248651  248652  248652       0  248654  248655  248656  248655
  248656  248656       0  248658  248659  248660  248659  248660  248660       0
  248662  248663  248664  248663  248664  248664       0  248666  248667  248668
  248667  248668  248668       0  248670  248671  248672  248671  248672  248672
       0  248674  248675  248676  248675  248676  248676       0  248678  248679
  248680  248679  248680  248680       0  248682  248683  248684  248683  248684
  248684       0  248686  248687  248688  248687  248688  248688       0  248690
  248691  248692  248691  248692  248692       0  248694  248695  248696  248695
  248696  248696       0  248698  248699  248700  248699  248700  248700       0
  248702  248703  248704  248703  248704  248704       0  248706  248707  248708
  248707  248708  248708       0  248710  248711  248712  248711  248712  248712
       0  248714  248715  248716  248715  248716  248716       0  248718  248719
  248720  248719  248720  248720       0  248722  248723  248724  248723  248724
  248724       0  248726  248727  248728  248727  248728  248728       0  248730
  248731  248732  248731  248732  248732       0  248734  248735  248736  248735
  248736  248736       0  248738  248739  248740  248739  248740  248740       0
  248742  248743  248744  248743  248744  248744       0  248746  248747  248748
  248747  248748  248748       0  248750  248751  248752  248751  248752  248752
       0  248754  248755  248756  248755  248756  248756       0  248758  248759
  248760  248759  248760  248760       0  248762  248763  248764  248763  248764
  248764       0  248766  248767  248768  248767  248768  248768       0  248770
  248771  248772  248771  248772  248772       0  248774  248775  248776  248775
  248776  248776       0  248778  248779  248780  248779  248780  248780       0
  248782  248783  248784  248783  248784  248784       0  248786  248787  248788
  248787  248788  248788       0  248790  248791  248792  248791  248792  248792
       0  248794  248795  248796  248795  248796  248796       0  248798  248799
  248800  248799  248800  248800       0  248802  248803  248804  248803  248804
  248804       0  248806  248807  248808  248807  248808  248808       0  248810
  248811  248812  248811  248812  248812       0  248814  248815  248816  248815
  248816  248816       0  248818  248819  248820  248819  248820  248820       0
  248822  248823  248824  248823  248824  248824       0  248826  248827  248828
  248827  248828  248828       0  248830  248831  248832  248831  248832  248832
       0  248834  248835  248836  248835  248836  248836       0  248838  248839
  248840  248839  248840  248840       0  248842  248843  248844  248843  248844
  248844       0  248846  248847  248848  248847  248848  248848       0  248850
  248851  248852  248851  248852  248852       0  248854  248855  248856  248855
  248856  248856       0  248858  248859  248860  248859  248860  248860       0
  248862  248863  248864  248863  248864  248864       0  248866  248867  248868
  248867  248868  248868       0  248870  248871  248872  248871  248872  248872
       0  248874  248875  248876  248875  248876  248876       0  248878  248879
  248880  248879  248880  248880       0  248882  248883  248884  248883  248884
  248884       0  248886  248887  248888  248887  248888  248888       0  248890
  248891  248892  248891  248892  248892       0  248894  248895  248896  248895
  248896  248896       0  248898  248899  248900  248899  248900  248900       0
  248902  248903  248904  248903  248904  248904       0  248906  248907  248908
  248907  248908  248908       0  248910  248911  248912  248911  248912  248912
       0  248914  248915  248916  248915  248916  248916       0  248918  248919
  248920  248919  248920  248920       0  248922  248923  248924  248923  248924
  248924       0  248926  248927  248928  248927  248928  248928       0  248930
  248931  248932  248931  248932  248932       0  248934  248935  248936  248935
  248936  248936       0  248938  248939  248940  248939  248940  248940       0
  248942  248943  248944  248943  248944  248944       0  248946  248947  248948
  248947  248948  248948       0  248950  248951  248952  248951  248952  248952
       0  248954  248955  248956  248955  248956  248956       0  248958  248959
  248960  248959  248960  248960       0  248962  248963  248964  248963  248964
  248964       0  248966  248967  248968  248967  248968  248968       0  248970
  248971  248972  248971  248972  248972       0  248974  248975  248976  248975
  248976  248976       0  248978  248979  248980  248979  248980  248980       0
  248982  248983  248984  248983  248984  248984       0  248986  248987  248988
  248987  248988  248988       0  248990  248991  248992  248991  248992  248992
       0  248994  248995  248996  248995  248996  248996       0  248998  248999
  249000  248999  249000  249000       0  249002  249003  249004  249003  249004
  249004       0  249006  249007  249008  249007  249008  249008       0  249010
  249011  249012  249011  249012  249012       0  249014  249015  249016  249015
  249016  249016       0  249018  249019  249020  249019  249020  249020       0
  249022  249023  249024  249023  249024  249024       0  249026  249027  249028
  249027  249028  249028       0  249030  249031  249032  249031  249032  249032
       0  249034  249035  249036  249035  249036  249036       0  249038  249039
  249040  249039  249040  249040       0  249042  249043  249044  249043  249044
  249044       0  249046  249047  249048  249047  249048  249048       0  249050
  249051  249052  249051  249052  249052       0  249054  249055  249056  249055
  249056  249056       0  249058  249059  249060  249059  249060  249060       0
  249062  249063  249064  249063  249064  249064       0  249066  249067  249068
  249067  249068  249068       0  249070  249071  249072  249071  249072  249072
       0  249074  249075  249076  249075  249076  249076       0  249078  249079
  249080  249079  249080  249080       0  249082  249083  249084  249083  249084
  249084       0  249086  249087  249088  249087  249088  249088       0  249090
  249091  249092  249091  249092  249092       0  249094  249095  249096  249095
  249096  249096       0  249098  249099  249100  249099  249100  249100       0
  249102  249103  249104  249103  249104  249104       0  249106  249107  249108
  249107  249108  249108       0  249110  249111  249112  249111  249112  249112
       0  249114  249115  249116  249115  249116  249116       0  249118  249119
  249120  249119  249120  249120       0  249122  249123  249124  249123  249124
  249124       0  249126  249127  249128  249127  249128  249128       0  249130
  249131  249132  249131  249132  249132       0  249134  249135  249136  249135
  249136  249136       0  249138  249139  249140  249139  249140  249140       0
  249142  249143  249144  249143  249144  249144       0  249146  249147  249148
  249147  249148  249148       0  249150  249151  249152  249151  249152  249152
       0  249154  249155  249156  249155  249156  249156       0  249158  249159
  249160  249159  249160  249160       0  249162  249163  249164  249163  249164
  249164       0  249166  249167  249168  249167  249168  249168       0  249170
  249171  249172  249171  249172  249172       0  249174  249175  249176  249175
  249176  249176       0  249178  249179  249180  249179  249180  249180       0
  249182  249183  249184  249183  249184  249184       0  249186  249187  249188
  249187  249188  249188       0  249190  249191  249192  249191  249192  249192
       0  249194  249195  249196  249195  249196  249196       0  249198  249199
  249200  249199  249200  249200       0  249202  249203  249204  249203  249204
  249204       0  249206  249207  249208  249207  249208  249208       0  249210
  249211  249212  249211  249212  249212       0  249214  249215  249216  249215
  249216  249216       0  249218  249219  249220  249219  249220  249220       0
  249222  249223  249224  249223  249224  249224       0  249226  249227  249228
  249227  249228  249228       0  249230  249231  249232  249231  249232  249232
       0  249234  249235  249236  249235  249236  249236       0  249238  249239
  249240  249239  249240  249240       0  249242  249243  249244  249243  249244
  249244       0  249246  249247  249248  249247  249248  249248       0  249250
  249251  249252  249251  249252  249252       0  249254  249255  249256  249255
  249256  249256       0  249258  249259  249260  249259  249260  249260       0
  249262  249263  249264  249263  249264  249264       0  249266  249267  249268
  249267  249268  249268       0  249270  249271  249272  249271  249272  249272
       0  249274  249275  249276  249275  249276  249276       0  249278  249279
  249280  249279  249280  249280       0  249282  249283  249284  249283  249284
  249284       0  249286  249287  249288  249287  249288  249288       0  249290
  249291  249292  249291  249292  249292       0  249294  249295  249296  249295
  249296  249296       0  249298  249299  249300  249299  249300  249300       0
  249302  249303  249304  249303  249304  249304       0  249306  249307  249308
  249307  249308  249308       0  249310  249311  249312  249311  249312  249312
       0  249314  249315  249316  249315  249316  249316       0  249318  249319
  249320  249319  249320  249320       0  249322  249323  249324  249323  249324
  249324       0  249326  249327  249328  249327  249328  249328       0  249330
  249331  249332  249331  249332  249332       0  249334  249335  249336  249335
  249336  249336       0  249338  249339  249340  249339  249340  249340       0
  249342  249343  249344  249343  249344  249344       0  249346  249347  249348
  249347  249348  249348       0  249350  249351  249352  249351  249352  249352
       0  249354  249355  249356  249355  249356  249356       0  249358  249359
  249360  249359  249360  249360       0  249362  249363  249364  249363  249364
  249364       0  249366  249367  249368  249367  249368  249368       0  249370
  249371  249372  249371  249372  249372       0  249374  249375  249376  249375
  249376  249376       0  249378  249379  249380  249379  249380  249380       0
  249382  249383  249384  249383  249384  249384       0  249386  249387  249388
  249387  249388  249388       0  249390  249391  249392  249391  249392  249392
       0  249394  249395  249396  249395  249396  249396       0  249398  249399
  249400  249399  249400  249400       0  249402  249403  249404  249403  249404
  249404       0  249406  249407  249408  249407  249408  249408       0  249410
  249411  249412  249411  249412  249412       0  249414  249415  249416  249415
  249416  249416       0  249418  249419  249420  249419  249420  249420       0
  249422  249423  249424  249423  249424  249424       0  249426  249427  249428
  249427  249428  249428       0  249430  249431  249432  249431  249432  249432
       0  249434  249435  249436  249435  249436  249436       0  249438  249439
  249440  249439  249440  249440       0  249442  249443  249444  249443  249444
  249444       0  249446  249447  249448  249447  249448  249448       0  249450
  249451  249452  249451  249452  249452       0  249454  249455  249456  249455
  249456  249456       0  249458  249459  249460  249459  249460  249460       0
  249462  249463  249464  249463  249464  249464       0  249466  249467  249468
  249467  249468  249468       0  249470  249471  249472  249471  249472  249472
       0  249474  249475  249476  249475  249476  249476       0  249478  249479
  249480  249479  249480  249480       0  249482  249483  249484  249483  249484
  249484       0  249486  249487  249488  249487  249488  249488       0  249490
  249491  249492  249491  249492  249492       0  249494  249495  249496  249495
  249496  249496       0  249498  249499  249500  249499  249500  249500       0
  249502  249503  249504  249503  249504  249504       0  249506  249507  249508
  249507  249508  249508       0  249510  249511  249512  249511  249512  249512
       0  249514  249515  249516  249515  249516  249516       0  249518  249519
  249520  249519  249520  249520       0  249522  249523  249524  249523  249524
  249524       0  249526  249527  249528  249527  249528  249528       0  249530
  249531  249532  249531  249532  249532       0  249534  249535  249536  249535
  249536  249536       0  249538  249539  249540  249539  249540  249540       0
  249542  249543  249544  249543  249544  249544       0  249546  249547  249548
  249547  249548  249548       0  249550  249551  249552  249551  249552  249552
       0  249554  249555  249556  249555  249556  249556       0  249558  249559
  249560  249559  249560  249560       0  249562  249563  249564  249563  249564
  249564       0  249566  249567  249568  249567  249568  249568       0  249570
  249571  249572  249571  249572  249572       0  249574  249575  249576  249575
  249576  249576       0  249578  249579  249580  249579  249580  249580       0
  249582  249583  249584  249583  249584  249584       0  249586  249587  249588
  249587  249588  249588       0  249590  249591  249592  249591  249592  249592
       0  249594  249595  249596  249595  249596  249596       0  249598  249599
  249600  249599  249600  249600       0  249602  249603  249604  249603  249604
  249604       0  249606  249607  249608  249607  249608  249608       0  249610
  249611  249612  249611  249612  249612       0  249614  249615  249616  249615
  249616  249616       0  249618  249619  249620  249619  249620  249620       0
  249622  249623  249624  249623  249624  249624       0  249626  249627  249628
  249627  249628  249628       0  249630  249631  249632  249631  249632  249632
       0  249634  249635  249636  249635  249636  249636       0  249638  249639
  249640  249639  249640  249640       0  249642  249643  249644  249643  249644
  249644       0  249646  249647  249648  249647  249648  249648       0  249650
  249651  249652  249651  249652  249652       0  249654  249655  249656  249655
  249656  249656       0  249658  249659  249660  249659  249660  249660       0
  249662  249663  249664  249663  249664  249664       0  249666  249667  249668
  249667  249668  249668       0  249670  249671  249672  249671  249672  249672
       0  249674  249675  249676  249675  249676  249676       0  249678  249679
  249680  249679  249680  249680       0  249682  249683  249684  249683  249684
  249684       0  249686  249687  249688  249687  249688  249688       0  249690
  249691  249692  249691  249692  249692       0  249694  249695  249696  249695
  249696  249696       0  249698  249699  249700  249699  249700  249700       0
  249702  249703  249704  249703  249704  249704       0  249706  249707  249708
  249707  249708  249708       0  249710  249711  249712  249711  249712  249712
       0  249714  249715  249716  249715  249716  249716       0  249718  249719
  249720  249719  249720  249720       0  249722  249723  249724  249723  249724
  249724       0  249726  249727  249728  249727  249728  249728       0  249730
  249731  249732  249731  249732  249732       0  249734  249735  249736  249735
  249736  249736       0  249738  249739  249740  249739  249740  249740       0
  249742  249743  249744  249743  249744  249744       0  249746  249747  249748
  249747  249748  249748       0  249750  249751  249752  249751  249752  249752
       0  249754  249755  249756  249755  249756  249756       0  249758  249759
  249760  249759  249760  249760       0  249762  249763  249764  249763  249764
  249764       0  249766  249767  249768  249767  249768  249768       0  249770
  249771  249772  249771  249772  249772       0  249774  249775  249776  249775
  249776  249776       0  249778  249779  249780  249779  249780  249780       0
  249782  249783  249784  249783  249784  249784       0  249786  249787  249788
  249787  249788  249788       0  249790  249791  249792  249791  249792  249792
       0  249794  249795  249796  249795  249796  249796       0  249798  249799
  249800  249799  249800  249800       0  249802  249803  249804  249803  249804
  249804       0  249806  249807  249808  249807  249808  249808       0  249810
  249811  249812  249811  249812  249812       0  249814  249815  249816  249815
  249816  249816       0  249818  249819  249820  249819  249820  249820       0
  249822  249823  249824  249823  249824  249824       0  249826  249827  249828
  249827  249828  249828       0  249830  249831  249832  249831  249832  249832
       0  249834  249835  249836  249835  249836  249836       0  249838  249839
  249840  249839  249840  249840       0  249842  249843  249844  249843  249844
  249844       0  249846  249847  249848  249847  249848  249848       0  249850
  249851  249852  249851  249852  249852       0  249854  249855  249856  249855
  249856  249856       0  249858  249859  249860  249859  249860  249860       0
  249862  249863  249864  249863  249864  249864       0  249866  249867  249868
  249867  249868  249868       0  249870  249871  249872  249871  249872  249872
       0  249874  249875  249876  249875  249876  249876       0  249878  249879
  249880  249879  249880  249880       0  249882  249883  249884  249883  249884
  249884       0  249886  249887  249888  249887  249888  249888       0  249890
  249891  249892  249891  249892  249892       0  249894  249895  249896  249895
  249896  249896       0  249898  249899  249900  249899  249900  249900       0
  249902  249903  249904  249903  249904  249904       0  249906  249907  249908
  249907  249908  249908       0  249910  249911  249912  249911  249912  249912
       0  249914  249915  249916  249915  249916  249916       0  249918  249919
  249920  249919  249920  249920       0  249922  249923  249924  249923  249924
  249924       0  249926  249927  249928  249927  249928  249928       0  249930
  249931  249932  249931  249932  249932       0  249934  249935  249936  249935
  249936  249936       0  249938  249939  249940  249939  249940  249940       0
  249942  249943  249944  249943  249944  249944       0  249946  249947  249948
  249947  249948  249948       0  249950  249951  249952  249951  249952  249952
       0  249954  249955  249956  249955  249956  249956       0  249958  249959
  249960  249959  249960  249960       0  249962  249963  249964  249963  249964
  249964       0  249966  249967  249968  249967  249968  249968       0  249970
  249971  249972  249971  249972  249972       0  249974  249975  249976  249975
  249976  249976       0  249978  249979  249980  249979  249980  249980       0
  249982  249983  249984  249983  249984  249984       0  249986  249987  249988
  249987  249988  249988       0  249990  249991  249992  249991  249992  249992
       0  249994  249995  249996  249995  249996  249996       0  249998  249999
  250000  249999  250000  250000       0  250002  250003  250004  250003  250004
  250004       0  250006  250007  250008  250007  250008  250008       0  250010
  250011  250012  250011  250012  250012       0  250014  250015  250016  250015
  250016  250016       0  250018  250019  250020  250019  250020  250020       0
  250022  250023  250024  250023  250024  250024       0  250026  250027  250028
  250027  250028  250028       0  250030  250031  250032  250031  250032  250032
       0  250034  250035  250036  250035  250036  250036       0  250038  250039
  250040  250039  250040  250040       0  250042  250043  250044  250043  250044
  250044       0  250046  250047  250048  250047  250048  250048       0  250050
  250051  250052  250051  250052  250052       0  250054  250055  250056  250055
  250056  250056       0  250058  250059  250060  250059  250060  250060       0
  250062  250063  250064  250063  250064  250064       0  250066  250067  250068
  250067  250068  250068       0  250070  250071  250072  250071  250072  250072
       0  250074  250075  250076  250075  250076  250076       0  250078  250079
  250080  250079  250080  250080       0  250082  250083  250084  250083  250084
  250084       0  250086  250087  250088  250087  250088  250088       0  250090
  250091  250092  250091  250092  250092       0  250094  250095  250096  250095
  250096  250096       0  250098  250099  250100  250099  250100  250100       0
  250102  250103  250104  250103  250104  250104       0  250106  250107  250108
  250107  250108  250108       0  250110  250111  250112  250111  250112  250112
       0  250114  250115  250116  250115  250116  250116       0  250118  250119
  250120  250119  250120  250120       0  250122  250123  250124  250123  250124
  250124       0  250126  250127  250128  250127  250128  250128       0  250130
  250131  250132  250131  250132  250132       0  250134  250135  250136  250135
  250136  250136       0  250138  250139  250140  250139  250140  250140       0
  250142  250143  250144  250143  250144  250144       0  250146  250147  250148
  250147  250148  250148       0  250150  250151  250152  250151  250152  250152
       0  250154  250155  250156  250155  250156  250156       0  250158  250159
  250160  250159  250160  250160       0  250162  250163  250164  250163  250164
  250164       0  250166  250167  250168  250167  250168  250168       0  250170
  250171  250172  250171  250172  250172       0  250174  250175  250176  250175
  250176  250176       0  250178  250179  250180  250179  250180  250180       0
  250182  250183  250184  250183  250184  250184       0  250186  250187  250188
  250187  250188  250188       0  250190  250191  250192  250191  250192  250192
       0  250194  250195  250196  250195  250196  250196       0  250198  250199
  250200  250199  250200  250200       0  250202  250203  250204  250203  250204
  250204       0  250206  250207  250208  250207  250208  250208       0  250210
  250211  250212  250211  250212  250212       0  250214  250215  250216  250215
  250216  250216       0  250218  250219  250220  250219  250220  250220       0
  250222  250223  250224  250223  250224  250224       0  250226  250227  250228
  250227  250228  250228       0  250230  250231  250232  250231  250232  250232
       0  250234  250235  250236  250235  250236  250236       0  250238  250239
  250240  250239  250240  250240       0  250242  250243  250244  250243  250244
  250244       0  250246  250247  250248  250247  250248  250248       0  250250
  250251  250252  250251  250252  250252       0  250254  250255  250256  250255
  250256  250256       0  250258  250259  250260  250259  250260  250260       0
  250262  250263  250264  250263  250264  250264       0  250266  250267  250268
  250267  250268  250268       0  250270  250271  250272  250271  250272  250272
       0  250274  250275  250276  250275  250276  250276       0  250278  250279
  250280  250279  250280  250280       0  250282  250283  250284  250283  250284
  250284       0  250286  250287  250288  250287  250288  250288       0  250290
  250291  250292  250291  250292  250292       0  250294  250295  250296  250295
  250296  250296       0  250298  250299  250300  250299  250300  250300       0
  250302  250303  250304  250303  250304  250304       0  250306  250307  250308
  250307  250308  250308       0  250310  250311  250312  250311  250312  250312
       0  250314  250315  250316  250315  250316  250316       0  250318  250319
  250320  250319  250320  250320       0  250322  250323  250324  250323  250324
  250324       0  250326  250327  250328  250327  250328  250328       0  250330
  250331  250332  250331  250332  250332       0  250334  250335  250336  250335
  250336  250336       0  250338  250339  250340  250339  250340  250340       0
  250342  250343  250344  250343  250344  250344       0  250346  250347  250348
  250347  250348  250348       0  250350  250351  250352  250351  250352  250352
       0  250354  250355  250356  250355  250356  250356       0  250358  250359
  250360  250359  250360  250360       0  250362  250363  250364  250363  250364
  250364       0  250366  250367  250368  250367  250368  250368       0  250370
  250371  250372  250371  250372  250372       0  250374  250375  250376  250375
  250376  250376       0  250378  250379  250380  250379  250380  250380       0
  250382  250383  250384  250383  250384  250384       0  250386  250387  250388
  250387  250388  250388       0  250390  250391  250392  250391  250392  250392
       0  250394  250395  250396  250395  250396  250396       0  250398  250399
  250400  250399  250400  250400       0  250402  250403  250404  250403  250404
  250404       0  250406  250407  250408  250407  250408  250408       0  250410
  250411  250412  250411  250412  250412       0  250414  250415  250416  250415
  250416  250416       0  250418  250419  250420  250419  250420  250420       0
  250422  250423  250424  250423  250424  250424       0  250426  250427  250428
  250427  250428  250428       0  250430  250431  250432  250431  250432  250432
       0  250434  250435  250436  250435  250436  250436       0  250438  250439
  250440  250439  250440  250440       0  250442  250443  250444  250443  250444
  250444       0  250446  250447  250448  250447  250448  250448       0  250450
  250451  250452  250451  250452  250452       0  250454  250455  250456  250455
  250456  250456       0  250458  250459  250460  250459  250460  250460       0
  250462  250463  250464  250463  250464  250464       0  250466  250467  250468
  250467  250468  250468       0  250470  250471  250472  250471  250472  250472
       0  250474  250475  250476  250475  250476  250476       0  250478  250479
  250480  250479  250480  250480       0  250482  250483  250484  250483  250484
  250484       0  250486  250487  250488  250487  250488  250488       0  250490
  250491  250492  250491  250492  250492       0  250494  250495  250496  250495
  250496  250496       0  250498  250499  250500  250499  250500  250500       0
  250502  250503  250504  250503  250504  250504       0  250506  250507  250508
  250507  250508  250508       0  250510  250511  250512  250511  250512  250512
       0  250514  250515  250516  250515  250516  250516       0  250518  250519
  250520  250519  250520  250520       0  250522  250523  250524  250523  250524
  250524       0  250526  250527  250528  250527  250528  250528       0  250530
  250531  250532  250531  250532  250532       0  250534  250535  250536  250535
  250536  250536       0  250538  250539  250540  250539  250540  250540       0
  250542  250543  250544  250543  250544  250544       0  250546  250547  250548
  250547  250548  250548       0  250550  250551  250552  250551  250552  250552
       0  250554  250555  250556  250555  250556  250556       0  250558  250559
  250560  250559  250560  250560       0  250562  250563  250564  250563  250564
  250564       0  250566  250567  250568  250567  250568  250568       0  250570
  250571  250572  250571  250572  250572       0  250574  250575  250576  250575
  250576  250576       0  250578  250579  250580  250579  250580  250580       0
  250582  250583  250584  250583  250584  250584       0  250586  250587  250588
  250587  250588  250588       0  250590  250591  250592  250591  250592  250592
       0  250594  250595  250596  250595  250596  250596       0  250598  250599
  250600  250599  250600  250600       0  250602  250603  250604  250603  250604
  250604       0  250606  250607  250608  250607  250608  250608       0  250610
  250611  250612  250611  250612  250612       0  250614  250615  250616  250615
  250616  250616       0  250618  250619  250620  250619  250620  250620       0
  250622  250623  250624  250623  250624  250624       0  250626  250627  250628
  250627  250628  250628       0  250630  250631  250632  250631  250632  250632
       0  250634  250635  250636  250635  250636  250636       0  250638  250639
  250640  250639  250640  250640       0  250642  250643  250644  250643  250644
  250644       0  250646  250647  250648  250647  250648  250648       0  250650
  250651  250652  250651  250652  250652       0  250654  250655  250656  250655
  250656  250656       0  250658  250659  250660  250659  250660  250660       0
  250662  250663  250664  250663  250664  250664       0  250666  250667  250668
  250667  250668  250668       0  250670  250671  250672  250671  250672  250672
       0  250674  250675  250676  250675  250676  250676       0  250678  250679
  250680  250679  250680  250680       0  250682  250683  250684  250683  250684
  250684       0  250686  250687  250688  250687  250688  250688       0  250690
  250691  250692  250691  250692  250692       0  250694  250695  250696  250695
  250696  250696       0  250698  250699  250700  250699  250700  250700       0
  250702  250703  250704  250703  250704  250704       0  250706  250707  250708
  250707  250708  250708       0  250710  250711  250712  250711  250712  250712
       0  250714  250715  250716  250715  250716  250716       0  250718  250719
  250720  250719  250720  250720       0  250722  250723  250724  250723  250724
  250724       0  250726  250727  250728  250727  250728  250728       0  250730
  250731  250732  250731  250732  250732       0  250734  250735  250736  250735
  250736  250736       0  250738  250739  250740  250739  250740  250740       0
  250742  250743  250744  250743  250744  250744       0  250746  250747  250748
  250747  250748  250748       0  250750  250751  250752  250751  250752  250752
       0  250754  250755  250756  250755  250756  250756       0  250758  250759
  250760  250759  250760  250760       0  250762  250763  250764  250763  250764
  250764       0  250766  250767  250768  250767  250768  250768       0  250770
  250771  250772  250771  250772  250772       0  250774  250775  250776  250775
  250776  250776       0  250778  250779  250780  250779  250780  250780       0
  250782  250783  250784  250783  250784  250784       0  250786  250787  250788
  250787  250788  250788       0  250790  250791  250792  250791  250792  250792
       0  250794  250795  250796  250795  250796  250796       0  250798  250799
  250800  250799  250800  250800       0  250802  250803  250804  250803  250804
  250804       0  250806  250807  250808  250807  250808  250808       0  250810
  250811  250812  250811  250812  250812       0  250814  250815  250816  250815
  250816  250816       0  250818  250819  250820  250819  250820  250820       0
  250822  250823  250824  250823  250824  250824       0  250826  250827  250828
  250827  250828  250828       0  250830  250831  250832  250831  250832  250832
       0  250834  250835  250836  250835  250836  250836       0  250838  250839
  250840  250839  250840  250840       0  250842  250843  250844  250843  250844
  250844       0  250846  250847  250848  250847  250848  250848       0  250850
  250851  250852  250851  250852  250852       0  250854  250855  250856  250855
  250856  250856       0  250858  250859  250860  250859  250860  250860       0
  250862  250863  250864  250863  250864  250864       0  250866  250867  250868
  250867  250868  250868       0  250870  250871  250872  250871  250872  250872
       0  250874  250875  250876  250875  250876  250876       0  250878  250879
  250880  250879  250880  250880       0  250882  250883  250884  250883  250884
  250884       0  250886  250887  250888  250887  250888  250888       0  250890
  250891  250892  250891  250892  250892       0  250894  250895  250896  250895
  250896  250896       0  250898  250899  250900  250899  250900  250900       0
  250902  250903  250904  250903  250904  250904       0  250906  250907  250908
  250907  250908  250908       0  250910  250911  250912  250911  250912  250912
       0  250914  250915  250916  250915  250916  250916       0  250918  250919
  250920  250919  250920  250920       0  250922  250923  250924  250923  250924
  250924       0  250926  250927  250928  250927  250928  250928       0  250930
  250931  250932  250931  250932  250932       0  250934  250935  250936  250935
  250936  250936       0  250938  250939  250940  250939  250940  250940       0
  250942  250943  250944  250943  250944  250944       0  250946  250947  250948
  250947  250948  250948       0  250950  250951  250952  250951  250952  250952
       0  250954  250955  250956  250955  250956  250956       0  250958  250959
  250960  250959  250960  250960       0  250962  250963  250964  250963  250964
  250964       0  250966  250967  250968  250967  250968  250968       0  250970
  250971  250972  250971  250972  250972       0  250974  250975  250976  250975
  250976  250976       0  250978  250979  250980  250979  250980  250980       0
  250982  250983  250984  250983  250984  250984       0  250986  250987  250988
  250987  250988  250988       0  250990  250991  250992  250991  250992  250992
       0  250994  250995  250996  250995  250996  250996       0  250998  250999
  251000  250999  251000  251000       0  251002  251003  251004  251003  251004
  251004       0  251006  251007  251008  251007  251008  251008       0  251010
  251011  251012  251011  251012  251012       0  251014  251015  251016  251015
  251016  251016       0  251018  251019  251020  251019  251020  251020       0
  251022  251023  251024  251023  251024  251024       0  251026  251027  251028
  251027  251028  251028       0  251030  251031  251032  251031  251032  251032
       0  251034  251035  251036  251035  251036  251036       0  251038  251039
  251040  251039  251040  251040       0  251042  251043  251044  251043  251044
  251044       0  251046  251047  251048  251047  251048  251048       0  251050
  251051  251052  251051  251052  251052       0  251054  251055  251056  251055
  251056  251056       0  251058  251059  251060  251059  251060  251060       0
  251062  251063  251064  251063  251064  251064       0  251066  251067  251068
  251067  251068  251068       0  251070  251071  251072  251071  251072  251072
       0  251074  251075  251076  251075  251076  251076       0  251078  251079
  251080  251079  251080  251080       0  251082  251083  251084  251083  251084
  251084       0  251086  251087  251088  251087  251088  251088       0  251090
  251091  251092  251091  251092  251092       0  251094  251095  251096  251095
  251096  251096       0  251098  251099  251100  251099  251100  251100       0
  251102  251103  251104  251103  251104  251104       0  251106  251107  251108
  251107  251108  251108       0  251110  251111  251112  251111  251112  251112
       0  251114  251115  251116  251115  251116  251116       0  251118  251119
  251120  251119  251120  251120       0  251122  251123  251124  251123  251124
  251124       0  251126  251127  251128  251127  251128  251128       0  251130
  251131  251132  251131  251132  251132       0  251134  251135  251136  251135
  251136  251136       0  251138  251139  251140  251139  251140  251140       0
  251142  251143  251144  251143  251144  251144       0  251146  251147  251148
  251147  251148  251148       0  251150  251151  251152  251151  251152  251152
       0  251154  251155  251156  251155  251156  251156       0  251158  251159
  251160  251159  251160  251160       0  251162  251163  251164  251163  251164
  251164       0  251166  251167  251168  251167  251168  251168       0  251170
  251171  251172  251171  251172  251172       0  251174  251175  251176  251175
  251176  251176       0  251178  251179  251180  251179  251180  251180       0
  251182  251183  251184  251183  251184  251184       0  251186  251187  251188
  251187  251188  251188       0  251190  251191  251192  251191  251192  251192
       0  251194  251195  251196  251195  251196  251196       0  251198  251199
  251200  251199  251200  251200       0  251202  251203  251204  251203  251204
  251204       0  251206  251207  251208  251207  251208  251208       0  251210
  251211  251212  251211  251212  251212       0  251214  251215  251216  251215
  251216  251216       0  251218  251219  251220  251219  251220  251220       0
  251222  251223  251224  251223  251224  251224       0  251226  251227  251228
  251227  251228  251228       0  251230  251231  251232  251231  251232  251232
       0  251234  251235  251236  251235  251236  251236       0  251238  251239
  251240  251239  251240  251240       0  251242  251243  251244  251243  251244
  251244       0  251246  251247  251248  251247  251248  251248       0  251250
  251251  251252  251251  251252  251252       0  251254  251255  251256  251255
  251256  251256       0  251258  251259  251260  251259  251260  251260       0
  251262  251263  251264  251263  251264  251264       0  251266  251267  251268
  251267  251268  251268       0  251270  251271  251272  251271  251272  251272
       0  251274  251275  251276  251275  251276  251276       0  251278  251279
  251280  251279  251280  251280       0  251282  251283  251284  251283  251284
  251284       0  251286  251287  251288  251287  251288  251288       0  251290
  251291  251292  251291  251292  251292       0  251294  251295  251296  251295
  251296  251296       0  251298  251299  251300  251299  251300  251300       0
  251302  251303  251304  251303  251304  251304       0  251306  251307  251308
  251307  251308  251308       0  251310  251311  251312  251311  251312  251312
       0  251314  251315  251316  251315  251316  251316       0  251318  251319
  251320  251319  251320  251320       0  251322  251323  251324  251323  251324
  251324       0  251326  251327  251328  251327  251328  251328       0  251330
  251331  251332  251331  251332  251332       0  251334  251335  251336  251335
  251336  251336       0  251338  251339  251340  251339  251340  251340       0
  251342  251343  251344  251343  251344  251344       0  251346  251347  251348
  251347  251348  251348       0  251350  251351  251352  251351  251352  251352
       0  251354  251355  251356  251355  251356  251356       0  251358  251359
  251360  251359  251360  251360       0  251362  251363  251364  251363  251364
  251364       0  251366  251367  251368  251367  251368  251368       0  251370
  251371  251372  251371  251372  251372       0  251374  251375  251376  251375
  251376  251376       0  251378  251379  251380  251379  251380  251380       0
  251382  251383  251384  251383  251384  251384       0  251386  251387  251388
  251387  251388  251388       0  251390  251391  251392  251391  251392  251392
       0  251394  251395  251396  251395  251396  251396       0  251398  251399
  251400  251399  251400  251400       0  251402  251403  251404  251403  251404
  251404       0  251406  251407  251408  251407  251408  251408       0  251410
  251411  251412  251411  251412  251412       0  251414  251415  251416  251415
  251416  251416       0  251418  251419  251420  251419  251420  251420       0
  251422  251423  251424  251423  251424  251424       0  251426  251427  251428
  251427  251428  251428       0  251430  251431  251432  251431  251432  251432
       0  251434  251435  251436  251435  251436  251436       0  251438  251439
  251440  251439  251440  251440       0  251442  251443  251444  251443  251444
  251444       0  251446  251447  251448  251447  251448  251448       0  251450
  251451  251452  251451  251452  251452       0  251454  251455  251456  251455
  251456  251456       0  251458  251459  251460  251459  251460  251460       0
  251462  251463  251464  251463  251464  251464       0  251466  251467  251468
  251467  251468  251468       0  251470  251471  251472  251471  251472  251472
       0  251474  251475  251476  251475  251476  251476       0  251478  251479
  251480  251479  251480  251480       0  251482  251483  251484  251483  251484
  251484       0  251486  251487  251488  251487  251488  251488       0  251490
  251491  251492  251491  251492  251492       0  251494  251495  251496  251495
  251496  251496       0  251498  251499  251500  251499  251500  251500       0
  251502  251503  251504  251503  251504  251504       0  251506  251507  251508
  251507  251508  251508       0  251510  251511  251512  251511  251512  251512
       0  251514  251515  251516  251515  251516  251516       0  251518  251519
  251520  251519  251520  251520       0  251522  251523  251524  251523  251524
  251524       0  251526  251527  251528  251527  251528  251528       0  251530
  251531  251532  251531  251532  251532       0  251534  251535  251536  251535
  251536  251536       0  251538  251539  251540  251539  251540  251540       0
  251542  251543  251544  251543  251544  251544       0  251546  251547  251548
  251547  251548  251548       0  251550  251551  251552  251551  251552  251552
       0  251554  251555  251556  251555  251556  251556       0  251558  251559
  251560  251559  251560  251560       0  251562  251563  251564  251563  251564
  251564       0  251566  251567  251568  251567  251568  251568       0  251570
  251571  251572  251571  251572  251572       0  251574  251575  251576  251575
  251576  251576       0  251578  251579  251580  251579  251580  251580       0
  251582  251583  251584  251583  251584  251584       0  251586  251587  251588
  251587  251588  251588       0  251590  251591  251592  251591  251592  251592
       0  251594  251595  251596  251595  251596  251596       0  251598  251599
  251600  251599  251600  251600       0  251602  251603  251604  251603  251604
  251604       0  251606  251607  251608  251607  251608  251608       0  251610
  251611  251612  251611  251612  251612       0  251614  251615  251616  251615
  251616  251616       0  251618  251619  251620  251619  251620  251620       0
  251622  251623  251624  251623  251624  251624       0  251626  251627  251628
  251627  251628  251628       0  251630  251631  251632  251631  251632  251632
       0  251634  251635  251636  251635  251636  251636       0  251638  251639
  251640  251639  251640  251640       0  251642  251643  251644  251643  251644
  251644       0  251646  251647  251648  251647  251648  251648       0  251650
  251651  251652  251651  251652  251652       0  251654  251655  251656  251655
  251656  251656       0  251658  251659  251660  251659  251660  251660       0
  251662  251663  251664  251663  251664  251664       0  251666  251667  251668
  251667  251668  251668       0  251670  251671  251672  251671  251672  251672
       0  251674  251675  251676  251675  251676  251676       0  251678  251679
  251680  251679  251680  251680       0  251682  251683  251684  251683  251684
  251684       0  251686  251687  251688  251687  251688  251688       0  251690
  251691  251692  251691  251692  251692       0  251694  251695  251696  251695
  251696  251696       0  251698  251699  251700  251699  251700  251700       0
  251702  251703  251704  251703  251704  251704       0  251706  251707  251708
  251707  251708  251708       0  251710  251711  251712  251711  251712  251712
       0  251714  251715  251716  251715  251716  251716       0  251718  251719
  251720  251719  251720  251720       0  251722  251723  251724  251723  251724
  251724       0  251726  251727  251728  251727  251728  251728       0  251730
  251731  251732  251731  251732  251732       0  251734  251735  251736  251735
  251736  251736       0  251738  251739  251740  251739  251740  251740       0
  251742  251743  251744  251743  251744  251744       0  251746  251747  251748
  251747  251748  251748       0  251750  251751  251752  251751  251752  251752
       0  251754  251755  251756  251755  251756  251756       0  251758  251759
  251760  251759  251760  251760       0  251762  251763  251764  251763  251764
  251764       0  251766  251767  251768  251767  251768  251768       0  251770
  251771  251772  251771  251772  251772       0  251774  251775  251776  251775
  251776  251776       0  251778  251779  251780  251779  251780  251780       0
  251782  251783  251784  251783  251784  251784       0  251786  251787  251788
  251787  251788  251788       0  251790  251791  251792  251791  251792  251792
       0  251794  251795  251796  251795  251796  251796       0  251798  251799
  251800  251799  251800  251800       0  251802  251803  251804  251803  251804
  251804       0  251806  251807  251808  251807  251808  251808       0  251810
  251811  251812  251811  251812  251812       0  251814  251815  251816  251815
  251816  251816       0  251818  251819  251820  251819  251820  251820       0
  251822  251823  251824  251823  251824  251824       0  251826  251827  251828
  251827  251828  251828       0  251830  251831  251832  251831  251832  251832
       0  251834  251835  251836  251835  251836  251836       0  251838  251839
  251840  251839  251840  251840       0  251842  251843  251844  251843  251844
  251844       0  251846  251847  251848  251847  251848  251848       0  251850
  251851  251852  251851  251852  251852       0  251854  251855  251856  251855
  251856  251856       0  251858  251859  251860  251859  251860  251860       0
  251862  251863  251864  251863  251864  251864       0  251866  251867  251868
  251867  251868  251868       0  251870  251871  251872  251871  251872  251872
       0  251874  251875  251876  251875  251876  251876       0  251878  251879
  251880  251879  251880  251880       0  251882  251883  251884  251883  251884
  251884       0  251886  251887  251888  251887  251888  251888       0  251890
  251891  251892  251891  251892  251892       0  251894  251895  251896  251895
  251896  251896       0  251898  251899  251900  251899  251900  251900       0
  251902  251903  251904  251903  251904  251904       0  251906  251907  251908
  251907  251908  251908       0  251910  251911  251912  251911  251912  251912
       0  251914  251915  251916  251915  251916  251916       0  251918  251919
  251920  251919  251920  251920       0  251922  251923  251924  251923  251924
  251924       0  251926  251927  251928  251927  251928  251928       0  251930
  251931  251932  251931  251932  251932       0  251934  251935  251936  251935
  251936  251936       0  251938  251939  251940  251939  251940  251940       0
  251942  251943  251944  251943  251944  251944       0  251946  251947  251948
  251947  251948  251948       0  251950  251951  251952  251951  251952  251952
       0  251954  251955  251956  251955  251956  251956       0  251958  251959
  251960  251959  251960  251960       0  251962  251963  251964  251963  251964
  251964       0  251966  251967  251968  251967  251968  251968       0  251970
  251971  251972  251971  251972  251972       0  251974  251975  251976  251975
  251976  251976       0  251978  251979  251980  251979  251980  251980       0
  251982  251983  251984  251983  251984  251984       0  251986  251987  251988
  251987  251988  251988       0  251990  251991  251992  251991  251992  251992
       0  251994  251995  251996  251995  251996  251996       0  251998  251999
  252000  251999  252000  252000       0  252002  252003  252004  252003  252004
  252004       0  252006  252007  252008  252007  252008  252008       0  252010
  252011  252012  252011  252012  252012       0  252014  252015  252016  252015
  252016  252016       0  252018  252019  252020  252019  252020  252020       0
  252022  252023  252024  252023  252024  252024       0  252026  252027  252028
  252027  252028  252028       0  252030  252031  252032  252031  252032  252032
       0  252034  252035  252036  252035  252036  252036       0  252038  252039
  252040  252039  252040  252040       0  252042  252043  252044  252043  252044
  252044       0  252046  252047  252048  252047  252048  252048       0  252050
  252051  252052  252051  252052  252052       0  252054  252055  252056  252055
  252056  252056       0  252058  252059  252060  252059  252060  252060       0
  252062  252063  252064  252063  252064  252064       0  252066  252067  252068
  252067  252068  252068       0  252070  252071  252072  252071  252072  252072
       0  252074  252075  252076  252075  252076  252076       0  252078  252079
  252080  252079  252080  252080       0  252082  252083  252084  252083  252084
  252084       0  252086  252087  252088  252087  252088  252088       0  252090
  252091  252092  252091  252092  252092       0  252094  252095  252096  252095
  252096  252096       0  252098  252099  252100  252099  252100  252100       0
  252102  252103  252104  252103  252104  252104       0  252106  252107  252108
  252107  252108  252108       0  252110  252111  252112  252111  252112  252112
       0  252114  252115  252116  252115  252116  252116       0  252118  252119
  252120  252119  252120  252120       0  252122  252123  252124  252123  252124
  252124       0  252126  252127  252128  252127  252128  252128       0  252130
  252131  252132  252131  252132  252132       0  252134  252135  252136  252135
  252136  252136       0  252138  252139  252140  252139  252140  252140       0
  252142  252143  252144  252143  252144  252144       0  252146  252147  252148
  252147  252148  252148       0  252150  252151  252152  252151  252152  252152
       0  252154  252155  252156  252155  252156  252156       0  252158  252159
  252160  252159  252160  252160       0  252162  252163  252164  252163  252164
  252164       0  252166  252167  252168  252167  252168  252168       0  252170
  252171  252172  252171  252172  252172       0  252174  252175  252176  252175
  252176  252176       0  252178  252179  252180  252179  252180  252180       0
  252182  252183  252184  252183  252184  252184       0  252186  252187  252188
  252187  252188  252188       0  252190  252191  252192  252191  252192  252192
       0  252194  252195  252196  252195  252196  252196       0  252198  252199
  252200  252199  252200  252200       0  252202  252203  252204  252203  252204
  252204       0  252206  252207  252208  252207  252208  252208       0  252210
  252211  252212  252211  252212  252212       0  252214  252215  252216  252215
  252216  252216       0  252218  252219  252220  252219  252220  252220       0
  252222  252223  252224  252223  252224  252224       0  252226  252227  252228
  252227  252228  252228       0  252230  252231  252232  252231  252232  252232
       0  252234  252235  252236  252235  252236  252236       0  252238  252239
  252240  252239  252240  252240       0  252242  252243  252244  252243  252244
  252244       0  252246  252247  252248  252247  252248  252248       0  252250
  252251  252252  252251  252252  252252       0  252254  252255  252256  252255
  252256  252256       0  252258  252259  252260  252259  252260  252260       0
  252262  252263  252264  252263  252264  252264       0  252266  252267  252268
  252267  252268  252268       0  252270  252271  252272  252271  252272  252272
       0  252274  252275  252276  252275  252276  252276       0  252278  252279
  252280  252279  252280  252280       0  252282  252283  252284  252283  252284
  252284       0  252286  252287  252288  252287  252288  252288       0  252290
  252291  252292  252291  252292  252292       0  252294  252295  252296  252295
  252296  252296       0  252298  252299  252300  252299  252300  252300       0
  252302  252303  252304  252303  252304  252304       0  252306  252307  252308
  252307  252308  252308       0  252310  252311  252312  252311  252312  252312
       0  252314  252315  252316  252315  252316  252316       0  252318  252319
  252320  252319  252320  252320       0  252322  252323  252324  252323  252324
  252324       0  252326  252327  252328  252327  252328  252328       0  252330
  252331  252332  252331  252332  252332       0  252334  252335  252336  252335
  252336  252336       0  252338  252339  252340  252339  252340  252340       0
  252342  252343  252344  252343  252344  252344       0  252346  252347  252348
  252347  252348  252348       0  252350  252351  252352  252351  252352  252352
       0  252354  252355  252356  252355  252356  252356       0  252358  252359
  252360  252359  252360  252360       0  252362  252363  252364  252363  252364
  252364       0  252366  252367  252368  252367  252368  252368       0  252370
  252371  252372  252371  252372  252372       0  252374  252375  252376  252375
  252376  252376       0  252378  252379  252380  252379  252380  252380       0
  252382  252383  252384  252383  252384  252384       0  252386  252387  252388
  252387  252388  252388       0  252390  252391  252392  252391  252392  252392
       0  252394  252395  252396  252395  252396  252396       0  252398  252399
  252400  252399  252400  252400       0  252402  252403  252404  252403  252404
  252404       0  252406  252407  252408  252407  252408  252408       0  252410
  252411  252412  252411  252412  252412       0  252414  252415  252416  252415
  252416  252416       0  252418  252419  252420  252419  252420  252420       0
  252422  252423  252424  252423  252424  252424       0  252426  252427  252428
  252427  252428  252428       0  252430  252431  252432  252431  252432  252432
       0  252434  252435  252436  252435  252436  252436       0  252438  252439
  252440  252439  252440  252440       0  252442  252443  252444  252443  252444
  252444       0  252446  252447  252448  252447  252448  252448       0  252450
  252451  252452  252451  252452  252452       0  252454  252455  252456  252455
  252456  252456       0  252458  252459  252460  252459  252460  252460       0
  252462  252463  252464  252463  252464  252464       0  252466  252467  252468
  252467  252468  252468       0  252470  252471  252472  252471  252472  252472
       0  252474  252475  252476  252475  252476  252476       0  252478  252479
  252480  252479  252480  252480       0  252482  252483  252484  252483  252484
  252484       0  252486  252487  252488  252487  252488  252488       0  252490
  252491  252492  252491  252492  252492       0  252494  252495  252496  252495
  252496  252496       0  252498  252499  252500  252499  252500  252500       0
  252502  252503  252504  252503  252504  252504       0  252506  252507  252508
  252507  252508  252508       0  252510  252511  252512  252511  252512  252512
       0  252514  252515  252516  252515  252516  252516       0  252518  252519
  252520  252519  252520  252520       0  252522  252523  252524  252523  252524
  252524       0  252526  252527  252528  252527  252528  252528       0  252530
  252531  252532  252531  252532  252532       0  252534  252535  252536  252535
  252536  252536       0  252538  252539  252540  252539  252540  252540       0
  252542  252543  252544  252543  252544  252544       0  252546  252547  252548
  252547  252548  252548       0  252550  252551  252552  252551  252552  252552
       0  252554  252555  252556  252555  252556  252556       0  252558  252559
  252560  252559  252560  252560       0  252562  252563  252564  252563  252564
  252564       0  252566  252567  252568  252567  252568  252568       0  252570
  252571  252572  252571  252572  252572       0  252574  252575  252576  252575
  252576  252576       0  252578  252579  252580  252579  252580  252580       0
  252582  252583  252584  252583  252584  252584       0  252586  252587  252588
  252587  252588  252588       0  252590  252591  252592  252591  252592  252592
       0  252594  252595  252596  252595  252596  252596       0  252598  252599
  252600  252599  252600  252600       0  252602  252603  252604  252603  252604
  252604       0  252606  252607  252608  252607  252608  252608       0  252610
  252611  252612  252611  252612  252612       0  252614  252615  252616  252615
  252616  252616       0  252618  252619  252620  252619  252620  252620       0
  252622  252623  252624  252623  252624  252624       0  252626  252627  252628
  252627  252628  252628       0  252630  252631  252632  252631  252632  252632
       0  252634  252635  252636  252635  252636  252636       0  252638  252639
  252640  252639  252640  252640       0  252642  252643  252644  252643  252644
  252644       0  252646  252647  252648  252647  252648  252648       0  252650
  252651  252652  252651  252652  252652       0  252654  252655  252656  252655
  252656  252656       0  252658  252659  252660  252659  252660  252660       0
  252662  252663  252664  252663  252664  252664       0  252666  252667  252668
  252667  252668  252668       0  252670  252671  252672  252671  252672  252672
       0  252674  252675  252676  252675  252676  252676       0  252678  252679
  252680  252679  252680  252680       0  252682  252683  252684  252683  252684
  252684       0  252686  252687  252688  252687  252688  252688       0  252690
  252691  252692  252691  252692  252692       0  252694  252695  252696  252695
  252696  252696       0  252698  252699  252700  252699  252700  252700       0
  252702  252703  252704  252703  252704  252704       0  252706  252707  252708
  252707  252708  252708       0  252710  252711  252712  252711  252712  252712
       0  252714  252715  252716  252715  252716  252716       0  252718  252719
  252720  252719  252720  252720       0  252722  252723  252724  252723  252724
  252724       0  252726  252727  252728  252727  252728  252728       0  252730
  252731  252732  252731  252732  252732       0  252734  252735  252736  252735
  252736  252736       0  252738  252739  252740  252739  252740  252740       0
  252742  252743  252744  252743  252744  252744       0  252746  252747  252748
  252747  252748  252748       0  252750  252751  252752  252751  252752  252752
       0  252754  252755  252756  252755  252756  252756       0  252758  252759
  252760  252759  252760  252760       0  252762  252763  252764  252763  252764
  252764       0  252766  252767  252768  252767  252768  252768       0  252770
  252771  252772  252771  252772  252772       0  252774  252775  252776  252775
  252776  252776       0  252778  252779  252780  252779  252780  252780       0
  252782  252783  252784  252783  252784  252784       0  252786  252787  252788
  252787  252788  252788       0  252790  252791  252792  252791  252792  252792
       0  252794  252795  252796  252795  252796  252796       0  252798  252799
  252800  252799  252800  252800       0  252802  252803  252804  252803  252804
  252804       0  252806  252807  252808  252807  252808  252808       0  252810
  252811  252812  252811  252812  252812       0  252814  252815  252816  252815
  252816  252816       0  252818  252819  252820  252819  252820  252820       0
  252822  252823  252824  252823  252824  252824       0  252826  252827  252828
  252827  252828  252828       0  252830  252831  252832  252831  252832  252832
       0  252834  252835  252836  252835  252836  252836       0  252838  252839
  252840  252839  252840  252840       0  252842  252843  252844  252843  252844
  252844       0  252846  252847  252848  252847  252848  252848       0  252850
  252851  252852  252851  252852  252852       0  252854  252855  252856  252855
  252856  252856       0  252858  252859  252860  252859  252860  252860       0
  252862  252863  252864  252863  252864  252864       0  252866  252867  252868
  252867  252868  252868       0  252870  252871  252872  252871  252872  252872
       0  252874  252875  252876  252875  252876  252876       0  252878  252879
  252880  252879  252880  252880       0  252882  252883  252884  252883  252884
  252884       0  252886  252887  252888  252887  252888  252888       0  252890
  252891  252892  252891  252892  252892       0  252894  252895  252896  252895
  252896  252896       0  252898  252899  252900  252899  252900  252900       0
  252902  252903  252904  252903  252904  252904       0  252906  252907  252908
  252907  252908  252908       0  252910  252911  252912  252911  252912  252912
       0  252914  252915  252916  252915  252916  252916       0  252918  252919
  252920  252919  252920  252920       0  252922  252923  252924  252923  252924
  252924       0  252926  252927  252928  252927  252928  252928       0  252930
  252931  252932  252931  252932  252932       0  252934  252935  252936  252935
  252936  252936       0  252938  252939  252940  252939  252940  252940       0
  252942  252943  252944  252943  252944  252944       0  252946  252947  252948
  252947  252948  252948       0  252950  252951  252952  252951  252952  252952
       0  252954  252955  252956  252955  252956  252956       0  252958  252959
  252960  252959  252960  252960       0  252962  252963  252964  252963  252964
  252964       0  252966  252967  252968  252967  252968  252968       0  252970
  252971  252972  252971  252972  252972       0  252974  252975  252976  252975
  252976  252976       0  252978  252979  252980  252979  252980  252980       0
  252982  252983  252984  252983  252984  252984       0  252986  252987  252988
  252987  252988  252988       0  252990  252991  252992  252991  252992  252992
       0  252994  252995  252996  252995  252996  252996       0  252998  252999
  253000  252999  253000  253000       0  253002  253003  253004  253003  253004
  253004       0  253006  253007  253008  253007  253008  253008       0  253010
  253011  253012  253011  253012  253012       0  253014  253015  253016  253015
  253016  253016       0  253018  253019  253020  253019  253020  253020       0
  253022  253023  253024  253023  253024  253024       0  253026  253027  253028
  253027  253028  253028       0  253030  253031  253032  253031  253032  253032
       0  253034  253035  253036  253035  253036  253036       0  253038  253039
  253040  253039  253040  253040       0  253042  253043  253044  253043  253044
  253044       0  253046  253047  253048  253047  253048  253048       0  253050
  253051  253052  253051  253052  253052       0  253054  253055  253056  253055
  253056  253056       0  253058  253059  253060  253059  253060  253060       0
  253062  253063  253064  253063  253064  253064       0  253066  253067  253068
  253067  253068  253068       0  253070  253071  253072  253071  253072  253072
       0  253074  253075  253076  253075  253076  253076       0  253078  253079
  253080  253079  253080  253080       0  253082  253083  253084  253083  253084
  253084       0  253086  253087  253088  253087  253088  253088       0  253090
  253091  253092  253091  253092  253092       0  253094  253095  253096  253095
  253096  253096       0  253098  253099  253100  253099  253100  253100       0
  253102  253103  253104  253103  253104  253104       0  253106  253107  253108
  253107  253108  253108       0  253110  253111  253112  253111  253112  253112
       0  253114  253115  253116  253115  253116  253116       0  253118  253119
  253120  253119  253120  253120       0  253122  253123  253124  253123  253124
  253124       0  253126  253127  253128  253127  253128  253128       0  253130
  253131  253132  253131  253132  253132       0  253134  253135  253136  253135
  253136  253136       0  253138  253139  253140  253139  253140  253140       0
  253142  253143  253144  253143  253144  253144       0  253146  253147  253148
  253147  253148  253148       0  253150  253151  253152  253151  253152  253152
       0  253154  253155  253156  253155  253156  253156       0  253158  253159
  253160  253159  253160  253160       0  253162  253163  253164  253163  253164
  253164       0  253166  253167  253168  253167  253168  253168       0  253170
  253171  253172  253171  253172  253172       0  253174  253175  253176  253175
  253176  253176       0  253178  253179  253180  253179  253180  253180       0
  253182  253183  253184  253183  253184  253184       0  253186  253187  253188
  253187  253188  253188       0  253190  253191  253192  253191  253192  253192
       0  253194  253195  253196  253195  253196  253196       0  253198  253199
  253200  253199  253200  253200       0  253202  253203  253204  253203  253204
  253204       0  253206  253207  253208  253207  253208  253208       0  253210
  253211  253212  253211  253212  253212       0  253214  253215  253216  253215
  253216  253216       0  253218  253219  253220  253219  253220  253220       0
  253222  253223  253224  253223  253224  253224       0  253226  253227  253228
  253227  253228  253228       0  253230  253231  253232  253231  253232  253232
       0  253234  253235  253236  253235  253236  253236       0  253238  253239
  253240  253239  253240  253240       0  253242  253243  253244  253243  253244
  253244       0  253246  253247  253248  253247  253248  253248       0  253250
  253251  253252  253251  253252  253252       0  253254  253255  253256  253255
  253256  253256       0  253258  253259  253260  253259  253260  253260       0
  253262  253263  253264  253263  253264  253264       0  253266  253267  253268
  253267  253268  253268       0  253270  253271  253272  253271  253272  253272
       0  253274  253275  253276  253275  253276  253276       0  253278  253279
  253280  253279  253280  253280       0  253282  253283  253284  253283  253284
  253284       0  253286  253287  253288  253287  253288  253288       0  253290
  253291  253292  253291  253292  253292       0  253294  253295  253296  253295
  253296  253296       0  253298  253299  253300  253299  253300  253300       0
  253302  253303  253304  253303  253304  253304       0  253306  253307  253308
  253307  253308  253308       0  253310  253311  253312  253311  253312  253312
       0  253314  253315  253316  253315  253316  253316       0  253318  253319
  253320  253319  253320  253320       0  253322  253323  253324  253323  253324
  253324       0  253326  253327  253328  253327  253328  253328       0  253330
  253331  253332  253331  253332  253332       0  253334  253335  253336  253335
  253336  253336       0  253338  253339  253340  253339  253340  253340       0
  253342  253343  253344  253343  253344  253344       0  253346  253347  253348
  253347  253348  253348       0  253350  253351  253352  253351  253352  253352
       0  253354  253355  253356  253355  253356  253356       0  253358  253359
  253360  253359  253360  253360       0  253362  253363  253364  253363  253364
  253364       0  253366  253367  253368  253367  253368  253368       0  253370
  253371  253372  253371  253372  253372       0  253374  253375  253376  253375
  253376  253376       0  253378  253379  253380  253379  253380  253380       0
  253382  253383  253384  253383  253384  253384       0  253386  253387  253388
  253387  253388  253388       0  253390  253391  253392  253391  253392  253392
       0  253394  253395  253396  253395  253396  253396       0  253398  253399
  253400  253399  253400  253400       0  253402  253403  253404  253403  253404
  253404       0  253406  253407  253408  253407  253408  253408       0  253410
  253411  253412  253411  253412  253412       0  253414  253415  253416  253415
  253416  253416       0  253418  253419  253420  253419  253420  253420       0
  253422  253423  253424  253423  253424  253424       0  253426  253427  253428
  253427  253428  253428       0  253430  253431  253432  253431  253432  253432
       0  253434  253435  253436  253435  253436  253436       0  253438  253439
  253440  253439  253440  253440       0  253442  253443  253444  253443  253444
  253444       0  253446  253447  253448  253447  253448  253448       0  253450
  253451  253452  253451  253452  253452       0  253454  253455  253456  253455
  253456  253456       0  253458  253459  253460  253459  253460  253460       0
  253462  253463  253464  253463  253464  253464       0  253466  253467  253468
  253467  253468  253468       0  253470  253471  253472  253471  253472  253472
       0  253474  253475  253476  253475  253476  253476       0  253478  253479
  253480  253479  253480  253480       0  253482  253483  253484  253483  253484
  253484       0  253486  253487  253488  253487  253488  253488       0  253490
  253491  253492  253491  253492  253492       0  253494  253495  253496  253495
  253496  253496       0  253498  253499  253500  253499  253500  253500       0
  253502  253503  253504  253503  253504  253504       0  253506  253507  253508
  253507  253508  253508       0  253510  253511  253512  253511  253512  253512
       0  253514  253515  253516  253515  253516  253516       0  253518  253519
  253520  253519  253520  253520       0  253522  253523  253524  253523  253524
  253524       0  253526  253527  253528  253527  253528  253528       0  253530
  253531  253532  253531  253532  253532       0  253534  253535  253536  253535
  253536  253536       0  253538  253539  253540  253539  253540  253540       0
  253542  253543  253544  253543  253544  253544       0  253546  253547  253548
  253547  253548  253548       0  253550  253551  253552  253551  253552  253552
       0  253554  253555  253556  253555  253556  253556       0  253558  253559
  253560  253559  253560  253560       0  253562  253563  253564  253563  253564
  253564       0  253566  253567  253568  253567  253568  253568       0  253570
  253571  253572  253571  253572  253572       0  253574  253575  253576  253575
  253576  253576       0  253578  253579  253580  253579  253580  253580       0
  253582  253583  253584  253583  253584  253584       0  253586  253587  253588
  253587  253588  253588       0  253590  253591  253592  253591  253592  253592
       0  253594  253595  253596  253595  253596  253596       0  253598  253599
  253600  253599  253600  253600       0  253602  253603  253604  253603  253604
  253604       0  253606  253607  253608  253607  253608  253608       0  253610
  253611  253612  253611  253612  253612       0  253614  253615  253616  253615
  253616  253616       0  253618  253619  253620  253619  253620  253620       0
  253622  253623  253624  253623  253624  253624       0  253626  253627  253628
  253627  253628  253628       0  253630  253631  253632  253631  253632  253632
       0  253634  253635  253636  253635  253636  253636       0  253638  253639
  253640  253639  253640  253640       0  253642  253643  253644  253643  253644
  253644       0  253646  253647  253648  253647  253648  253648       0  253650
  253651  253652  253651  253652  253652       0  253654  253655  253656  253655
  253656  253656       0  253658  253659  253660  253659  253660  253660       0
  253662  253663  253664  253663  253664  253664       0  253666  253667  253668
  253667  253668  253668       0  253670  253671  253672  253671  253672  253672
       0  253674  253675  253676  253675  253676  253676       0  253678  253679
  253680  253679  253680  253680       0  253682  253683  253684  253683  253684
  253684       0  253686  253687  253688  253687  253688  253688       0  253690
  253691  253692  253691  253692  253692       0  253694  253695  253696  253695
  253696  253696       0  253698  253699  253700  253699  253700  253700       0
  253702  253703  253704  253703  253704  253704       0  253706  253707  253708
  253707  253708  253708       0  253710  253711  253712  253711  253712  253712
       0  253714  253715  253716  253715  253716  253716       0  253718  253719
  253720  253719  253720  253720       0  253722  253723  253724  253723  253724
  253724       0  253726  253727  253728  253727  253728  253728       0  253730
  253731  253732  253731  253732  253732       0  253734  253735  253736  253735
  253736  253736       0  253738  253739  253740  253739  253740  253740       0
  253742  253743  253744  253743  253744  253744       0  253746  253747  253748
  253747  253748  253748       0  253750  253751  253752  253751  253752  253752
       0  253754  253755  253756  253755  253756  253756       0  253758  253759
  253760  253759  253760  253760       0  253762  253763  253764  253763  253764
  253764       0  253766  253767  253768  253767  253768  253768       0  253770
  253771  253772  253771  253772  253772       0  253774  253775  253776  253775
  253776  253776       0  253778  253779  253780  253779  253780  253780       0
  253782  253783  253784  253783  253784  253784       0  253786  253787  253788
  253787  253788  253788       0  253790  253791  253792  253791  253792  253792
       0  253794  253795  253796  253795  253796  253796       0  253798  253799
  253800  253799  253800  253800       0  253802  253803  253804  253803  253804
  253804       0  253806  253807  253808  253807  253808  253808       0  253810
  253811  253812  253811  253812  253812       0  253814  253815  253816  253815
  253816  253816       0  253818  253819  253820  253819  253820  253820       0
  253822  253823  253824  253823  253824  253824       0  253826  253827  253828
  253827  253828  253828       0  253830  253831  253832  253831  253832  253832
       0  253834  253835  253836  253835  253836  253836       0  253838  253839
  253840  253839  253840  253840       0  253842  253843  253844  253843  253844
  253844       0  253846  253847  253848  253847  253848  253848       0  253850
  253851  253852  253851  253852  253852       0  253854  253855  253856  253855
  253856  253856       0  253858  253859  253860  253859  253860  253860       0
  253862  253863  253864  253863  253864  253864       0  253866  253867  253868
  253867  253868  253868       0  253870  253871  253872  253871  253872  253872
       0  253874  253875  253876  253875  253876  253876       0  253878  253879
  253880  253879  253880  253880       0  253882  253883  253884  253883  253884
  253884       0  253886  253887  253888  253887  253888  253888       0  253890
  253891  253892  253891  253892  253892       0  253894  253895  253896  253895
  253896  253896       0  253898  253899  253900  253899  253900  253900       0
  253902  253903  253904  253903  253904  253904       0  253906  253907  253908
  253907  253908  253908       0  253910  253911  253912  253911  253912  253912
       0  253914  253915  253916  253915  253916  253916       0  253918  253919
  253920  253919  253920  253920       0  253922  253923  253924  253923  253924
  253924       0  253926  253927  253928  253927  253928  253928       0  253930
  253931  253932  253931  253932  253932       0  253934  253935  253936  253935
  253936  253936       0  253938  253939  253940  253939  253940  253940       0
  253942  253943  253944  253943  253944  253944       0  253946  253947  253948
  253947  253948  253948       0  253950  253951  253952  253951  253952  253952
       0  253954  253955  253956  253955  253956  253956       0  253958  253959
  253960  253959  253960  253960       0  253962  253963  253964  253963  253964
  253964       0  253966  253967  253968  253967  253968  253968       0  253970
  253971  253972  253971  253972  253972       0  253974  253975  253976  253975
  253976  253976       0  253978  253979  253980  253979  253980  253980       0
  253982  253983  253984  253983  253984  253984       0  253986  253987  253988
  253987  253988  253988       0  253990  253991  253992  253991  253992  253992
       0  253994  253995  253996  253995  253996  253996       0  253998  253999
  254000  253999  254000  254000       0  254002  254003  254004  254003  254004
  254004       0  254006  254007  254008  254007  254008  254008       0  254010
  254011  254012  254011  254012  254012       0  254014  254015  254016  254015
  254016  254016       0  254018  254019  254020  254019  254020  254020       0
  254022  254023  254024  254023  254024  254024       0  254026  254027  254028
  254027  254028  254028       0  254030  254031  254032  254031  254032  254032
       0  254034  254035  254036  254035  254036  254036       0  254038  254039
  254040  254039  254040  254040       0  254042  254043  254044  254043  254044
  254044       0  254046  254047  254048  254047  254048  254048       0  254050
  254051  254052  254051  254052  254052       0  254054  254055  254056  254055
  254056  254056       0  254058  254059  254060  254059  254060  254060       0
  254062  254063  254064  254063  254064  254064       0  254066  254067  254068
  254067  254068  254068       0  254070  254071  254072  254071  254072  254072
       0  254074  254075  254076  254075  254076  254076       0  254078  254079
  254080  254079  254080  254080       0  254082  254083  254084  254083  254084
  254084       0  254086  254087  254088  254087  254088  254088       0  254090
  254091  254092  254091  254092  254092       0  254094  254095  254096  254095
  254096  254096       0  254098  254099  254100  254099  254100  254100       0
  254102  254103  254104  254103  254104  254104       0  254106  254107  254108
  254107  254108  254108       0  254110  254111  254112  254111  254112  254112
       0  254114  254115  254116  254115  254116  254116       0  254118  254119
  254120  254119  254120  254120       0  254122  254123  254124  254123  254124
  254124       0  254126  254127  254128  254127  254128  254128       0  254130
  254131  254132  254131  254132  254132       0  254134  254135  254136  254135
  254136  254136       0  254138  254139  254140  254139  254140  254140       0
  254142  254143  254144  254143  254144  254144       0  254146  254147  254148
  254147  254148  254148       0  254150  254151  254152  254151  254152  254152
       0  254154  254155  254156  254155  254156  254156       0  254158  254159
  254160  254159  254160  254160       0  254162  254163  254164  254163  254164
  254164       0  254166  254167  254168  254167  254168  254168       0  254170
  254171  254172  254171  254172  254172       0  254174  254175  254176  254175
  254176  254176       0  254178  254179  254180  254179  254180  254180       0
  254182  254183  254184  254183  254184  254184       0  254186  254187  254188
  254187  254188  254188       0  254190  254191  254192  254191  254192  254192
       0  254194  254195  254196  254195  254196  254196       0  254198  254199
  254200  254199  254200  254200       0  254202  254203  254204  254203  254204
  254204       0  254206  254207  254208  254207  254208  254208       0  254210
  254211  254212  254211  254212  254212       0  254214  254215  254216  254215
  254216  254216       0  254218  254219  254220  254219  254220  254220       0
  254222  254223  254224  254223  254224  254224       0  254226  254227  254228
  254227  254228  254228       0  254230  254231  254232  254231  254232  254232
       0  254234  254235  254236  254235  254236  254236       0  254238  254239
  254240  254239  254240  254240       0  254242  254243  254244  254243  254244
  254244       0  254246  254247  254248  254247  254248  254248       0  254250
  254251  254252  254251  254252  254252       0  254254  254255  254256  254255
  254256  254256       0  254258  254259  254260  254259  254260  254260       0
  254262  254263  254264  254263  254264  254264       0  254266  254267  254268
  254267  254268  254268       0  254270  254271  254272  254271  254272  254272
       0  254274  254275  254276  254275  254276  254276       0  254278  254279
  254280  254279  254280  254280       0  254282  254283  254284  254283  254284
  254284       0  254286  254287  254288  254287  254288  254288       0  254290
  254291  254292  254291  254292  254292       0  254294  254295  254296  254295
  254296  254296       0  254298  254299  254300  254299  254300  254300       0
  254302  254303  254304  254303  254304  254304       0  254306  254307  254308
  254307  254308  254308       0  254310  254311  254312  254311  254312  254312
       0  254314  254315  254316  254315  254316  254316       0  254318  254319
  254320  254319  254320  254320       0  254322  254323  254324  254323  254324
  254324       0  254326  254327  254328  254327  254328  254328       0  254330
  254331  254332  254331  254332  254332       0  254334  254335  254336  254335
  254336  254336       0  254338  254339  254340  254339  254340  254340       0
  254342  254343  254344  254343  254344  254344       0  254346  254347  254348
  254347  254348  254348       0  254350  254351  254352  254351  254352  254352
       0  254354  254355  254356  254355  254356  254356       0  254358  254359
  254360  254359  254360  254360       0  254362  254363  254364  254363  254364
  254364       0  254366  254367  254368  254367  254368  254368       0  254370
  254371  254372  254371  254372  254372       0  254374  254375  254376  254375
  254376  254376       0  254378  254379  254380  254379  254380  254380       0
  254382  254383  254384  254383  254384  254384       0  254386  254387  254388
  254387  254388  254388       0  254390  254391  254392  254391  254392  254392
       0  254394  254395  254396  254395  254396  254396       0  254398  254399
  254400  254399  254400  254400       0  254402  254403  254404  254403  254404
  254404       0  254406  254407  254408  254407  254408  254408       0  254410
  254411  254412  254411  254412  254412       0  254414  254415  254416  254415
  254416  254416       0  254418  254419  254420  254419  254420  254420       0
  254422  254423  254424  254423  254424  254424       0  254426  254427  254428
  254427  254428  254428       0  254430  254431  254432  254431  254432  254432
       0  254434  254435  254436  254435  254436  254436       0  254438  254439
  254440  254439  254440  254440       0  254442  254443  254444  254443  254444
  254444       0  254446  254447  254448  254447  254448  254448       0  254450
  254451  254452  254451  254452  254452       0  254454  254455  254456  254455
  254456  254456       0  254458  254459  254460  254459  254460  254460       0
  254462  254463  254464  254463  254464  254464       0  254466  254467  254468
  254467  254468  254468       0  254470  254471  254472  254471  254472  254472
       0  254474  254475  254476  254475  254476  254476       0  254478  254479
  254480  254479  254480  254480       0  254482  254483  254484  254483  254484
  254484       0  254486  254487  254488  254487  254488  254488       0  254490
  254491  254492  254491  254492  254492       0  254494  254495  254496  254495
  254496  254496       0  254498  254499  254500  254499  254500  254500       0
  254502  254503  254504  254503  254504  254504       0  254506  254507  254508
  254507  254508  254508       0  254510  254511  254512  254511  254512  254512
       0  254514  254515  254516  254515  254516  254516       0  254518  254519
  254520  254519  254520  254520       0  254522  254523  254524  254523  254524
  254524       0  254526  254527  254528  254527  254528  254528       0  254530
  254531  254532  254531  254532  254532       0  254534  254535  254536  254535
  254536  254536       0  254538  254539  254540  254539  254540  254540       0
  254542  254543  254544  254543  254544  254544       0  254546  254547  254548
  254547  254548  254548       0  254550  254551  254552  254551  254552  254552
       0  254554  254555  254556  254555  254556  254556       0  254558  254559
  254560  254559  254560  254560       0  254562  254563  254564  254563  254564
  254564       0  254566  254567  254568  254567  254568  254568       0  254570
  254571  254572  254571  254572  254572       0  254574  254575  254576  254575
  254576  254576       0  254578  254579  254580  254579  254580  254580       0
  254582  254583  254584  254583  254584  254584       0  254586  254587  254588
  254587  254588  254588       0  254590  254591  254592  254591  254592  254592
       0  254594  254595  254596  254595  254596  254596       0  254598  254599
  254600  254599  254600  254600       0  254602  254603  254604  254603  254604
  254604       0  254606  254607  254608  254607  254608  254608       0  254610
  254611  254612  254611  254612  254612       0  254614  254615  254616  254615
  254616  254616       0  254618  254619  254620  254619  254620  254620       0
  254622  254623  254624  254623  254624  254624       0  254626  254627  254628
  254627  254628  254628       0  254630  254631  254632  254631  254632  254632
       0  254634  254635  254636  254635  254636  254636       0  254638  254639
  254640  254639  254640  254640       0  254642  254643  254644  254643  254644
  254644       0  254646  254647  254648  254647  254648  254648       0  254650
  254651  254652  254651  254652  254652       0  254654  254655  254656  254655
  254656  254656       0  254658  254659  254660  254659  254660  254660       0
  254662  254663  254664  254663  254664  254664       0  254666  254667  254668
  254667  254668  254668       0  254670  254671  254672  254671  254672  254672
       0  254674  254675  254676  254675  254676  254676       0  254678  254679
  254680  254679  254680  254680       0  254682  254683  254684  254683  254684
  254684       0  254686  254687  254688  254687  254688  254688       0  254690
  254691  254692  254691  254692  254692       0  254694  254695  254696  254695
  254696  254696       0  254698  254699  254700  254699  254700  254700       0
  254702  254703  254704  254703  254704  254704       0  254706  254707  254708
  254707  254708  254708       0  254710  254711  254712  254711  254712  254712
       0  254714  254715  254716  254715  254716  254716       0  254718  254719
  254720  254719  254720  254720       0  254722  254723  254724  254723  254724
  254724       0  254726  254727  254728  254727  254728  254728       0  254730
  254731  254732  254731  254732  254732       0  254734  254735  254736  254735
  254736  254736       0  254738  254739  254740  254739  254740  254740       0
  254742  254743  254744  254743  254744  254744       0  254746  254747  254748
  254747  254748  254748       0  254750  254751  254752  254751  254752  254752
       0  254754  254755  254756  254755  254756  254756       0  254758  254759
  254760  254759  254760  254760       0  254762  254763  254764  254763  254764
  254764       0  254766  254767  254768  254767  254768  254768       0  254770
  254771  254772  254771  254772  254772       0  254774  254775  254776  254775
  254776  254776       0  254778  254779  254780  254779  254780  254780       0
  254782  254783  254784  254783  254784  254784       0  254786  254787  254788
  254787  254788  254788       0  254790  254791  254792  254791  254792  254792
       0  254794  254795  254796  254795  254796  254796       0  254798  254799
  254800  254799  254800  254800       0  254802  254803  254804  254803  254804
  254804       0  254806  254807  254808  254807  254808  254808       0  254810
  254811  254812  254811  254812  254812       0  254814  254815  254816  254815
  254816  254816       0  254818  254819  254820  254819  254820  254820       0
  254822  254823  254824  254823  254824  254824       0  254826  254827  254828
  254827  254828  254828       0  254830  254831  254832  254831  254832  254832
       0  254834  254835  254836  254835  254836  254836       0  254838  254839
  254840  254839  254840  254840       0  254842  254843  254844  254843  254844
  254844       0  254846  254847  254848  254847  254848  254848       0  254850
  254851  254852  254851  254852  254852       0  254854  254855  254856  254855
  254856  254856       0  254858  254859  254860  254859  254860  254860       0
  254862  254863  254864  254863  254864  254864       0  254866  254867  254868
  254867  254868  254868       0  254870  254871  254872  254871  254872  254872
       0  254874  254875  254876  254875  254876  254876       0  254878  254879
  254880  254879  254880  254880       0  254882  254883  254884  254883  254884
  254884       0  254886  254887  254888  254887  254888  254888       0  254890
  254891  254892  254891  254892  254892       0  254894  254895  254896  254895
  254896  254896       0  254898  254899  254900  254899  254900  254900       0
  254902  254903  254904  254903  254904  254904       0  254906  254907  254908
  254907  254908  254908       0  254910  254911  254912  254911  254912  254912
       0  254914  254915  254916  254915  254916  254916       0  254918  254919
  254920  254919  254920  254920       0  254922  254923  254924  254923  254924
  254924       0  254926  254927  254928  254927  254928  254928       0  254930
  254931  254932  254931  254932  254932       0  254934  254935  254936  254935
  254936  254936       0  254938  254939  254940  254939  254940  254940       0
  254942  254943  254944  254943  254944  254944       0  254946  254947  254948
  254947  254948  254948       0  254950  254951  254952  254951  254952  254952
       0  254954  254955  254956  254955  254956  254956       0  254958  254959
  254960  254959  254960  254960       0  254962  254963  254964  254963  254964
  254964       0  254966  254967  254968  254967  254968  254968       0  254970
  254971  254972  254971  254972  254972       0  254974  254975  254976  254975
  254976  254976       0  254978  254979  254980  254979  254980  254980       0
  254982  254983  254984  254983  254984  254984       0  254986  254987  254988
  254987  254988  254988       0  254990  254991  254992  254991  254992  254992
       0  254994  254995  254996  254995  254996  254996       0  254998  254999
  255000  254999  255000  255000       0  255002  255003  255004  255003  255004
  255004       0  255006  255007  255008  255007  255008  255008       0  255010
  255011  255012  255011  255012  255012       0  255014  255015  255016  255015
  255016  255016       0  255018  255019  255020  255019  255020  255020       0
  255022  255023  255024  255023  255024  255024       0  255026  255027  255028
  255027  255028  255028       0  255030  255031  255032  255031  255032  255032
       0  255034  255035  255036  255035  255036  255036       0  255038  255039
  255040  255039  255040  255040       0  255042  255043  255044  255043  255044
  255044       0  255046  255047  255048  255047  255048  255048       0  255050
  255051  255052  255051  255052  255052       0  255054  255055  255056  255055
  255056  255056       0  255058  255059  255060  255059  255060  255060       0
  255062  255063  255064  255063  255064  255064       0  255066  255067  255068
  255067  255068  255068       0  255070  255071  255072  255071  255072  255072
       0  255074  255075  255076  255075  255076  255076       0  255078  255079
  255080  255079  255080  255080       0  255082  255083  255084  255083  255084
  255084       0  255086  255087  255088  255087  255088  255088       0  255090
  255091  255092  255091  255092  255092       0  255094  255095  255096  255095
  255096  255096       0  255098  255099  255100  255099  255100  255100       0
  255102  255103  255104  255103  255104  255104       0  255106  255107  255108
  255107  255108  255108       0  255110  255111  255112  255111  255112  255112
       0  255114  255115  255116  255115  255116  255116       0  255118  255119
  255120  255119  255120  255120       0  255122  255123  255124  255123  255124
  255124       0  255126  255127  255128  255127  255128  255128       0  255130
  255131  255132  255131  255132  255132       0  255134  255135  255136  255135
  255136  255136       0  255138  255139  255140  255139  255140  255140       0
  255142  255143  255144  255143  255144  255144       0  255146  255147  255148
  255147  255148  255148       0  255150  255151  255152  255151  255152  255152
       0  255154  255155  255156  255155  255156  255156       0  255158  255159
  255160  255159  255160  255160       0  255162  255163  255164  255163  255164
  255164       0  255166  255167  255168  255167  255168  255168       0  255170
  255171  255172  255171  255172  255172       0  255174  255175  255176  255175
  255176  255176       0  255178  255179  255180  255179  255180  255180       0
  255182  255183  255184  255183  255184  255184       0  255186  255187  255188
  255187  255188  255188       0  255190  255191  255192  255191  255192  255192
       0  255194  255195  255196  255195  255196  255196       0  255198  255199
  255200  255199  255200  255200       0  255202  255203  255204  255203  255204
  255204       0  255206  255207  255208  255207  255208  255208       0  255210
  255211  255212  255211  255212  255212       0  255214  255215  255216  255215
  255216  255216       0  255218  255219  255220  255219  255220  255220       0
  255222  255223  255224  255223  255224  255224       0  255226  255227  255228
  255227  255228  255228       0  255230  255231  255232  255231  255232  255232
       0  255234  255235  255236  255235  255236  255236       0  255238  255239
  255240  255239  255240  255240       0  255242  255243  255244  255243  255244
  255244       0  255246  255247  255248  255247  255248  255248       0  255250
  255251  255252  255251  255252  255252       0  255254  255255  255256  255255
  255256  255256       0  255258  255259  255260  255259  255260  255260       0
  255262  255263  255264  255263  255264  255264       0  255266  255267  255268
  255267  255268  255268       0  255270  255271  255272  255271  255272  255272
       0  255274  255275  255276  255275  255276  255276       0  255278  255279
  255280  255279  255280  255280       0  255282  255283  255284  255283  255284
  255284       0  255286  255287  255288  255287  255288  255288       0  255290
  255291  255292  255291  255292  255292       0  255294  255295  255296  255295
  255296  255296       0  255298  255299  255300  255299  255300  255300       0
  255302  255303  255304  255303  255304  255304       0  255306  255307  255308
  255307  255308  255308       0  255310  255311  255312  255311  255312  255312
       0  255314  255315  255316  255315  255316  255316       0  255318  255319
  255320  255319  255320  255320       0  255322  255323  255324  255323  255324
  255324       0  255326  255327  255328  255327  255328  255328       0  255330
  255331  255332  255331  255332  255332       0  255334  255335  255336  255335
  255336  255336       0  255338  255339  255340  255339  255340  255340       0
  255342  255343  255344  255343  255344  255344       0  255346  255347  255348
  255347  255348  255348       0  255350  255351  255352  255351  255352  255352
       0  255354  255355  255356  255355  255356  255356       0  255358  255359
  255360  255359  255360  255360       0  255362  255363  255364  255363  255364
  255364       0  255366  255367  255368  255367  255368  255368       0  255370
  255371  255372  255371  255372  255372       0  255374  255375  255376  255375
  255376  255376       0  255378  255379  255380  255379  255380  255380       0
  255382  255383  255384  255383  255384  255384       0  255386  255387  255388
  255387  255388  255388       0  255390  255391  255392  255391  255392  255392
       0  255394  255395  255396  255395  255396  255396       0  255398  255399
  255400  255399  255400  255400       0  255402  255403  255404  255403  255404
  255404       0  255406  255407  255408  255407  255408  255408       0  255410
  255411  255412  255411  255412  255412       0  255414  255415  255416  255415
  255416  255416       0  255418  255419  255420  255419  255420  255420       0
  255422  255423  255424  255423  255424  255424       0  255426  255427  255428
  255427  255428  255428       0  255430  255431  255432  255431  255432  255432
       0  255434  255435  255436  255435  255436  255436       0  255438  255439
  255440  255439  255440  255440       0  255442  255443  255444  255443  255444
  255444       0  255446  255447  255448  255447  255448  255448       0  255450
  255451  255452  255451  255452  255452       0  255454  255455  255456  255455
  255456  255456       0  255458  255459  255460  255459  255460  255460       0
  255462  255463  255464  255463  255464  255464       0  255466  255467  255468
  255467  255468  255468       0  255470  255471  255472  255471  255472  255472
       0  255474  255475  255476  255475  255476  255476       0  255478  255479
  255480  255479  255480  255480       0  255482  255483  255484  255483  255484
  255484       0  255486  255487  255488  255487  255488  255488       0  255490
  255491  255492  255491  255492  255492       0  255494  255495  255496  255495
  255496  255496       0  255498  255499  255500  255499  255500  255500       0
  255502  255503  255504  255503  255504  255504       0  255506  255507  255508
  255507  255508  255508       0  255510  255511  255512  255511  255512  255512
       0  255514  255515  255516  255515  255516  255516       0  255518  255519
  255520  255519  255520  255520       0  255522  255523  255524  255523  255524
  255524       0  255526  255527  255528  255527  255528  255528       0  255530
  255531  255532  255531  255532  255532       0  255534  255535  255536  255535
  255536  255536       0  255538  255539  255540  255539  255540  255540       0
  255542  255543  255544  255543  255544  255544       0  255546  255547  255548
  255547  255548  255548       0  255550  255551  255552  255551  255552  255552
       0  255554  255555  255556  255555  255556  255556       0  255558  255559
  255560  255559  255560  255560       0  255562  255563  255564  255563  255564
  255564       0  255566  255567  255568  255567  255568  255568       0  255570
  255571  255572  255571  255572  255572       0  255574  255575  255576  255575
  255576  255576       0  255578  255579  255580  255579  255580  255580       0
  255582  255583  255584  255583  255584  255584       0  255586  255587  255588
  255587  255588  255588       0  255590  255591  255592  255591  255592  255592
       0  255594  255595  255596  255595  255596  255596       0  255598  255599
  255600  255599  255600  255600       0  255602  255603  255604  255603  255604
  255604       0  255606  255607  255608  255607  255608  255608       0  255610
  255611  255612  255611  255612  255612       0  255614  255615  255616  255615
  255616  255616       0  255618  255619  255620  255619  255620  255620       0
  255622  255623  255624  255623  255624  255624       0  255626  255627  255628
  255627  255628  255628       0  255630  255631  255632  255631  255632  255632
       0  255634  255635  255636  255635  255636  255636       0  255638  255639
  255640  255639  255640  255640       0  255642  255643  255644  255643  255644
  255644       0  255646  255647  255648  255647  255648  255648       0  255650
  255651  255652  255651  255652  255652       0  255654  255655  255656  255655
  255656  255656       0  255658  255659  255660  255659  255660  255660       0
  255662  255663  255664  255663  255664  255664       0  255666  255667  255668
  255667  255668  255668       0  255670  255671  255672  255671  255672  255672
       0  255674  255675  255676  255675  255676  255676       0  255678  255679
  255680  255679  255680  255680       0  255682  255683  255684  255683  255684
  255684       0  255686  255687  255688  255687  255688  255688       0  255690
  255691  255692  255691  255692  255692       0  255694  255695  255696  255695
  255696  255696       0  255698  255699  255700  255699  255700  255700       0
  255702  255703  255704  255703  255704  255704       0  255706  255707  255708
  255707  255708  255708       0  255710  255711  255712  255711  255712  255712
       0  255714  255715  255716  255715  255716  255716       0  255718  255719
  255720  255719  255720  255720       0  255722  255723  255724  255723  255724
  255724       0  255726  255727  255728  255727  255728  255728       0  255730
  255731  255732  255731  255732  255732       0  255734  255735  255736  255735
  255736  255736       0  255738  255739  255740  255739  255740  255740       0
  255742  255743  255744  255743  255744  255744       0  255746  255747  255748
  255747  255748  255748       0  255750  255751  255752  255751  255752  255752
       0  255754  255755  255756  255755  255756  255756       0  255758  255759
  255760  255759  255760  255760       0  255762  255763  255764  255763  255764
  255764       0  255766  255767  255768  255767  255768  255768       0  255770
  255771  255772  255771  255772  255772       0  255774  255775  255776  255775
  255776  255776       0  255778  255779  255780  255779  255780  255780       0
  255782  255783  255784  255783  255784  255784       0  255786  255787  255788
  255787  255788  255788       0  255790  255791  255792  255791  255792  255792
       0  255794  255795  255796  255795  255796  255796       0  255798  255799
  255800  255799  255800  255800       0  255802  255803  255804  255803  255804
  255804       0  255806  255807  255808  255807  255808  255808       0  255810
  255811  255812  255811  255812  255812       0  255814  255815  255816  255815
  255816  255816       0  255818  255819  255820  255819  255820  255820       0
  255822  255823  255824  255823  255824  255824       0  255826  255827  255828
  255827  255828  255828       0  255830  255831  255832  255831  255832  255832
       0  255834  255835  255836  255835  255836  255836       0  255838  255839
  255840  255839  255840  255840       0  255842  255843  255844  255843  255844
  255844       0  255846  255847  255848  255847  255848  255848       0  255850
  255851  255852  255851  255852  255852       0  255854  255855  255856  255855
  255856  255856       0  255858  255859  255860  255859  255860  255860       0
  255862  255863  255864  255863  255864  255864       0  255866  255867  255868
  255867  255868  255868       0  255870  255871  255872  255871  255872  255872
       0  255874  255875  255876  255875  255876  255876       0  255878  255879
  255880  255879  255880  255880       0  255882  255883  255884  255883  255884
  255884       0  255886  255887  255888  255887  255888  255888       0  255890
  255891  255892  255891  255892  255892       0  255894  255895  255896  255895
  255896  255896       0  255898  255899  255900  255899  255900  255900       0
  255902  255903  255904  255903  255904  255904       0  255906  255907  255908
  255907  255908  255908       0  255910  255911  255912  255911  255912  255912
       0  255914  255915  255916  255915  255916  255916       0  255918  255919
  255920  255919  255920  255920       0  255922  255923  255924  255923  255924
  255924       0  255926  255927  255928  255927  255928  255928       0  255930
  255931  255932  255931  255932  255932       0  255934  255935  255936  255935
  255936  255936       0  255938  255939  255940  255939  255940  255940       0
  255942  255943  255944  255943  255944  255944       0  255946  255947  255948
  255947  255948  255948       0  255950  255951  255952  255951  255952  255952
       0  255954  255955  255956  255955  255956  255956       0  255958  255959
  255960  255959  255960  255960       0  255962  255963  255964  255963  255964
  255964       0  255966  255967  255968  255967  255968  255968       0  255970
  255971  255972  255971  255972  255972       0  255974  255975  255976  255975
  255976  255976       0  255978  255979  255980  255979  255980  255980       0
  255982  255983  255984  255983  255984  255984       0  255986  255987  255988
  255987  255988  255988       0  255990  255991  255992  255991  255992  255992
       0  255994  255995  255996  255995  255996  255996       0  255998  255999
  256000  255999  256000  256000       0  256002  256003  256004  256003  256004
  256004       0  256006  256007  256008  256007  256008  256008       0  256010
  256011  256012  256011  256012  256012       0  256014  256015  256016  256015
  256016  256016       0  256018  256019  256020  256019  256020  256020       0
  256022  256023  256024  256023  256024  256024       0  256026  256027  256028
  256027  256028  256028       0  256030  256031  256032  256031  256032  256032
       0  256034  256035  256036  256035  256036  256036       0  256038  256039
  256040  256039  256040  256040       0  256042  256043  256044  256043  256044
  256044       0  256046  256047  256048  256047  256048  256048       0  256050
  256051  256052  256051  256052  256052       0  256054  256055  256056  256055
  256056  256056       0  256058  256059  256060  256059  256060  256060       0
  256062  256063  256064  256063  256064  256064       0  256066  256067  256068
  256067  256068  256068       0  256070  256071  256072  256071  256072  256072
       0  256074  256075  256076  256075  256076  256076       0  256078  256079
  256080  256079  256080  256080       0  256082  256083  256084  256083  256084
  256084       0  256086  256087  256088  256087  256088  256088       0  256090
  256091  256092  256091  256092  256092       0  256094  256095  256096  256095
  256096  256096       0  256098  256099  256100  256099  256100  256100       0
  256102  256103  256104  256103  256104  256104       0  256106  256107  256108
  256107  256108  256108       0  256110  256111  256112  256111  256112  256112
       0  256114  256115  256116  256115  256116  256116       0  256118  256119
  256120  256119  256120  256120       0  256122  256123  256124  256123  256124
  256124       0  256126  256127  256128  256127  256128  256128       0  256130
  256131  256132  256131  256132  256132       0  256134  256135  256136  256135
  256136  256136       0  256138  256139  256140  256139  256140  256140       0
  256142  256143  256144  256143  256144  256144       0  256146  256147  256148
  256147  256148  256148       0  256150  256151  256152  256151  256152  256152
       0  256154  256155  256156  256155  256156  256156       0  256158  256159
  256160  256159  256160  256160       0  256162  256163  256164  256163  256164
  256164       0  256166  256167  256168  256167  256168  256168       0  256170
  256171  256172  256171  256172  256172       0  256174  256175  256176  256175
  256176  256176       0  256178  256179  256180  256179  256180  256180       0
  256182  256183  256184  256183  256184  256184       0  256186  256187  256188
  256187  256188  256188       0  256190  256191  256192  256191  256192  256192
       0  256194  256195  256196  256195  256196  256196       0  256198  256199
  256200  256199  256200  256200       0  256202  256203  256204  256203  256204
  256204       0  256206  256207  256208  256207  256208  256208       0  256210
  256211  256212  256211  256212  256212       0  256214  256215  256216  256215
  256216  256216       0  256218  256219  256220  256219  256220  256220       0
  256222  256223  256224  256223  256224  256224       0  256226  256227  256228
  256227  256228  256228       0  256230  256231  256232  256231  256232  256232
       0  256234  256235  256236  256235  256236  256236       0  256238  256239
  256240  256239  256240  256240       0  256242  256243  256244  256243  256244
  256244       0  256246  256247  256248  256247  256248  256248       0  256250
  256251  256252  256251  256252  256252       0  256254  256255  256256  256255
  256256  256256       0  256258  256259  256260  256259  256260  256260       0
  256262  256263  256264  256263  256264  256264       0  256266  256267  256268
  256267  256268  256268       0  256270  256271  256272  256271  256272  256272
       0  256274  256275  256276  256275  256276  256276       0  256278  256279
  256280  256279  256280  256280       0  256282  256283  256284  256283  256284
  256284       0  256286  256287  256288  256287  256288  256288       0  256290
  256291  256292  256291  256292  256292       0  256294  256295  256296  256295
  256296  256296       0  256298  256299  256300  256299  256300  256300       0
  256302  256303  256304  256303  256304  256304       0  256306  256307  256308
  256307  256308  256308       0  256310  256311  256312  256311  256312  256312
       0  256314  256315  256316  256315  256316  256316       0  256318  256319
  256320  256319  256320  256320       0  256322  256323  256324  256323  256324
  256324       0  256326  256327  256328  256327  256328  256328       0  256330
  256331  256332  256331  256332  256332       0  256334  256335  256336  256335
  256336  256336       0  256338  256339  256340  256339  256340  256340       0
  256342  256343  256344  256343  256344  256344       0  256346  256347  256348
  256347  256348  256348       0  256350  256351  256352  256351  256352  256352
       0  256354  256355  256356  256355  256356  256356       0  256358  256359
  256360  256359  256360  256360       0  256362  256363  256364  256363  256364
  256364       0  256366  256367  256368  256367  256368  256368       0  256370
  256371  256372  256371  256372  256372       0  256374  256375  256376  256375
  256376  256376       0  256378  256379  256380  256379  256380  256380       0
  256382  256383  256384  256383  256384  256384       0  256386  256387  256388
  256387  256388  256388       0  256390  256391  256392  256391  256392  256392
       0  256394  256395  256396  256395  256396  256396       0  256398  256399
  256400  256399  256400  256400       0  256402  256403  256404  256403  256404
  256404       0  256406  256407  256408  256407  256408  256408       0  256410
  256411  256412  256411  256412  256412       0  256414  256415  256416  256415
  256416  256416       0  256418  256419  256420  256419  256420  256420       0
  256422  256423  256424  256423  256424  256424       0  256426  256427  256428
  256427  256428  256428       0  256430  256431  256432  256431  256432  256432
       0  256434  256435  256436  256435  256436  256436       0  256438  256439
  256440  256439  256440  256440       0  256442  256443  256444  256443  256444
  256444       0  256446  256447  256448  256447  256448  256448       0  256450
  256451  256452  256451  256452  256452       0  256454  256455  256456  256455
  256456  256456       0  256458  256459  256460  256459  256460  256460       0
  256462  256463  256464  256463  256464  256464       0  256466  256467  256468
  256467  256468  256468       0  256470  256471  256472  256471  256472  256472
       0  256474  256475  256476  256475  256476  256476       0  256478  256479
  256480  256479  256480  256480       0  256482  256483  256484  256483  256484
  256484       0  256486  256487  256488  256487  256488  256488       0  256490
  256491  256492  256491  256492  256492       0  256494  256495  256496  256495
  256496  256496       0  256498  256499  256500  256499  256500  256500       0
  256502  256503  256504  256503  256504  256504       0  256506  256507  256508
  256507  256508  256508       0  256510  256511  256512  256511  256512  256512
       0  256514  256515  256516  256515  256516  256516       0  256518  256519
  256520  256519  256520  256520       0  256522  256523  256524  256523  256524
  256524       0  256526  256527  256528  256527  256528  256528       0  256530
  256531  256532  256531  256532  256532       0  256534  256535  256536  256535
  256536  256536       0  256538  256539  256540  256539  256540  256540       0
  256542  256543  256544  256543  256544  256544       0  256546  256547  256548
  256547  256548  256548       0  256550  256551  256552  256551  256552  256552
       0  256554  256555  256556  256555  256556  256556       0  256558  256559
  256560  256559  256560  256560       0  256562  256563  256564  256563  256564
  256564       0  256566  256567  256568  256567  256568  256568       0  256570
  256571  256572  256571  256572  256572       0  256574  256575  256576  256575
  256576  256576       0  256578  256579  256580  256579  256580  256580       0
  256582  256583  256584  256583  256584  256584       0  256586  256587  256588
  256587  256588  256588       0  256590  256591  256592  256591  256592  256592
       0  256594  256595  256596  256595  256596  256596       0  256598  256599
  256600  256599  256600  256600       0  256602  256603  256604  256603  256604
  256604       0  256606  256607  256608  256607  256608  256608       0  256610
  256611  256612  256611  256612  256612       0  256614  256615  256616  256615
  256616  256616       0  256618  256619  256620  256619  256620  256620       0
  256622  256623  256624  256623  256624  256624       0  256626  256627  256628
  256627  256628  256628       0  256630  256631  256632  256631  256632  256632
       0  256634  256635  256636  256635  256636  256636       0  256638  256639
  256640  256639  256640  256640       0  256642  256643  256644  256643  256644
  256644       0  256646  256647  256648  256647  256648  256648       0  256650
  256651  256652  256651  256652  256652       0  256654  256655  256656  256655
  256656  256656       0  256658  256659  256660  256659  256660  256660       0
  256662  256663  256664  256663  256664  256664       0  256666  256667  256668
  256667  256668  256668       0  256670  256671  256672  256671  256672  256672
       0  256674  256675  256676  256675  256676  256676       0  256678  256679
  256680  256679  256680  256680       0  256682  256683  256684  256683  256684
  256684       0  256686  256687  256688  256687  256688  256688       0  256690
  256691  256692  256691  256692  256692       0  256694  256695  256696  256695
  256696  256696       0  256698  256699  256700  256699  256700  256700       0
  256702  256703  256704  256703  256704  256704       0  256706  256707  256708
  256707  256708  256708       0  256710  256711  256712  256711  256712  256712
       0  256714  256715  256716  256715  256716  256716       0  256718  256719
  256720  256719  256720  256720       0  256722  256723  256724  256723  256724
  256724       0  256726  256727  256728  256727  256728  256728       0  256730
  256731  256732  256731  256732  256732       0  256734  256735  256736  256735
  256736  256736       0  256738  256739  256740  256739  256740  256740       0
  256742  256743  256744  256743  256744  256744       0  256746  256747  256748
  256747  256748  256748       0  256750  256751  256752  256751  256752  256752
       0  256754  256755  256756  256755  256756  256756       0  256758  256759
  256760  256759  256760  256760       0  256762  256763  256764  256763  256764
  256764       0  256766  256767  256768  256767  256768  256768       0  256770
  256771  256772  256771  256772  256772       0  256774  256775  256776  256775
  256776  256776       0  256778  256779  256780  256779  256780  256780       0
  256782  256783  256784  256783  256784  256784       0  256786  256787  256788
  256787  256788  256788       0  256790  256791  256792  256791  256792  256792
       0  256794  256795  256796  256795  256796  256796       0  256798  256799
  256800  256799  256800  256800       0  256802  256803  256804  256803  256804
  256804       0  256806  256807  256808  256807  256808  256808       0  256810
  256811  256812  256811  256812  256812       0  256814  256815  256816  256815
  256816  256816       0  256818  256819  256820  256819  256820  256820       0
  256822  256823  256824  256823  256824  256824       0  256826  256827  256828
  256827  256828  256828       0  256830  256831  256832  256831  256832  256832
       0  256834  256835  256836  256835  256836  256836       0  256838  256839
  256840  256839  256840  256840       0  256842  256843  256844  256843  256844
  256844       0  256846  256847  256848  256847  256848  256848       0  256850
  256851  256852  256851  256852  256852       0  256854  256855  256856  256855
  256856  256856       0  256858  256859  256860  256859  256860  256860       0
  256862  256863  256864  256863  256864  256864       0  256866  256867  256868
  256867  256868  256868       0  256870  256871  256872  256871  256872  256872
       0  256874  256875  256876  256875  256876  256876       0  256878  256879
  256880  256879  256880  256880       0  256882  256883  256884  256883  256884
  256884       0  256886  256887  256888  256887  256888  256888       0  256890
  256891  256892  256891  256892  256892       0  256894  256895  256896  256895
  256896  256896       0  256898  256899  256900  256899  256900  256900       0
  256902  256903  256904  256903  256904  256904       0  256906  256907  256908
  256907  256908  256908       0  256910  256911  256912  256911  256912  256912
       0  256914  256915  256916  256915  256916  256916       0  256918  256919
  256920  256919  256920  256920       0  256922  256923  256924  256923  256924
  256924       0  256926  256927  256928  256927  256928  256928       0  256930
  256931  256932  256931  256932  256932       0  256934  256935  256936  256935
  256936  256936       0  256938  256939  256940  256939  256940  256940       0
  256942  256943  256944  256943  256944  256944       0  256946  256947  256948
  256947  256948  256948       0  256950  256951  256952  256951  256952  256952
       0  256954  256955  256956  256955  256956  256956       0  256958  256959
  256960  256959  256960  256960       0  256962  256963  256964  256963  256964
  256964       0  256966  256967  256968  256967  256968  256968       0  256970
  256971  256972  256971  256972  256972       0  256974  256975  256976  256975
  256976  256976       0  256978  256979  256980  256979  256980  256980       0
  256982  256983  256984  256983  256984  256984       0  256986  256987  256988
  256987  256988  256988       0  256990  256991  256992  256991  256992  256992
       0  256994  256995  256996  256995  256996  256996       0  256998  256999
  257000  256999  257000  257000       0  257002  257003  257004  257003  257004
  257004       0  257006  257007  257008  257007  257008  257008       0  257010
  257011  257012  257011  257012  257012       0  257014  257015  257016  257015
  257016  257016       0  257018  257019  257020  257019  257020  257020       0
  257022  257023  257024  257023  257024  257024       0  257026  257027  257028
  257027  257028  257028       0  257030  257031  257032  257031  257032  257032
       0  257034  257035  257036  257035  257036  257036       0  257038  257039
  257040  257039  257040  257040       0  257042  257043  257044  257043  257044
  257044       0  257046  257047  257048  257047  257048  257048       0  257050
  257051  257052  257051  257052  257052       0  257054  257055  257056  257055
  257056  257056       0  257058  257059  257060  257059  257060  257060       0
  257062  257063  257064  257063  257064  257064       0  257066  257067  257068
  257067  257068  257068       0  257070  257071  257072  257071  257072  257072
       0  257074  257075  257076  257075  257076  257076       0  257078  257079
  257080  257079  257080  257080       0  257082  257083  257084  257083  257084
  257084       0  257086  257087  257088  257087  257088  257088       0  257090
  257091  257092  257091  257092  257092       0  257094  257095  257096  257095
  257096  257096       0  257098  257099  257100  257099  257100  257100       0
  257102  257103  257104  257103  257104  257104       0  257106  257107  257108
  257107  257108  257108       0  257110  257111  257112  257111  257112  257112
       0  257114  257115  257116  257115  257116  257116       0  257118  257119
  257120  257119  257120  257120       0  257122  257123  257124  257123  257124
  257124       0  257126  257127  257128  257127  257128  257128       0  257130
  257131  257132  257131  257132  257132       0  257134  257135  257136  257135
  257136  257136       0  257138  257139  257140  257139  257140  257140       0
  257142  257143  257144  257143  257144  257144       0  257146  257147  257148
  257147  257148  257148       0  257150  257151  257152  257151  257152  257152
       0  257154  257155  257156  257155  257156  257156       0  257158  257159
  257160  257159  257160  257160       0  257162  257163  257164  257163  257164
  257164       0  257166  257167  257168  257167  257168  257168       0  257170
  257171  257172  257171  257172  257172       0  257174  257175  257176  257175
  257176  257176       0  257178  257179  257180  257179  257180  257180       0
  257182  257183  257184  257183  257184  257184       0  257186  257187  257188
  257187  257188  257188       0  257190  257191  257192  257191  257192  257192
       0  257194  257195  257196  257195  257196  257196       0  257198  257199
  257200  257199  257200  257200       0  257202  257203  257204  257203  257204
  257204       0  257206  257207  257208  257207  257208  257208       0  257210
  257211  257212  257211  257212  257212       0  257214  257215  257216  257215
  257216  257216       0  257218  257219  257220  257219  257220  257220       0
  257222  257223  257224  257223  257224  257224       0  257226  257227  257228
  257227  257228  257228       0  257230  257231  257232  257231  257232  257232
       0  257234  257235  257236  257235  257236  257236       0  257238  257239
  257240  257239  257240  257240       0  257242  257243  257244  257243  257244
  257244       0  257246  257247  257248  257247  257248  257248       0  257250
  257251  257252  257251  257252  257252       0  257254  257255  257256  257255
  257256  257256       0  257258  257259  257260  257259  257260  257260       0
  257262  257263  257264  257263  257264  257264       0  257266  257267  257268
  257267  257268  257268       0  257270  257271  257272  257271  257272  257272
       0  257274  257275  257276  257275  257276  257276       0  257278  257279
  257280  257279  257280  257280       0  257282  257283  257284  257283  257284
  257284       0  257286  257287  257288  257287  257288  257288       0  257290
  257291  257292  257291  257292  257292       0  257294  257295  257296  257295
  257296  257296       0  257298  257299  257300  257299  257300  257300       0
  257302  257303  257304  257303  257304  257304       0  257306  257307  257308
  257307  257308  257308       0  257310  257311  257312  257311  257312  257312
       0  257314  257315  257316  257315  257316  257316       0  257318  257319
  257320  257319  257320  257320       0  257322  257323  257324  257323  257324
  257324       0  257326  257327  257328  257327  257328  257328       0  257330
  257331  257332  257331  257332  257332       0  257334  257335  257336  257335
  257336  257336       0  257338  257339  257340  257339  257340  257340       0
  257342  257343  257344  257343  257344  257344       0  257346  257347  257348
  257347  257348  257348       0  257350  257351  257352  257351  257352  257352
       0  257354  257355  257356  257355  257356  257356       0  257358  257359
  257360  257359  257360  257360       0  257362  257363  257364  257363  257364
  257364       0  257366  257367  257368  257367  257368  257368       0  257370
  257371  257372  257371  257372  257372       0  257374  257375  257376  257375
  257376  257376       0  257378  257379  257380  257379  257380  257380       0
  257382  257383  257384  257383  257384  257384       0  257386  257387  257388
  257387  257388  257388       0  257390  257391  257392  257391  257392  257392
       0  257394  257395  257396  257395  257396  257396       0  257398  257399
  257400  257399  257400  257400       0  257402  257403  257404  257403  257404
  257404       0  257406  257407  257408  257407  257408  257408       0  257410
  257411  257412  257411  257412  257412       0  257414  257415  257416  257415
  257416  257416       0  257418  257419  257420  257419  257420  257420       0
  257422  257423  257424  257423  257424  257424       0  257426  257427  257428
  257427  257428  257428       0  257430  257431  257432  257431  257432  257432
       0  257434  257435  257436  257435  257436  257436       0  257438  257439
  257440  257439  257440  257440       0  257442  257443  257444  257443  257444
  257444       0  257446  257447  257448  257447  257448  257448       0  257450
  257451  257452  257451  257452  257452       0  257454  257455  257456  257455
  257456  257456       0  257458  257459  257460  257459  257460  257460       0
  257462  257463  257464  257463  257464  257464       0  257466  257467  257468
  257467  257468  257468       0  257470  257471  257472  257471  257472  257472
       0  257474  257475  257476  257475  257476  257476       0  257478  257479
  257480  257479  257480  257480       0  257482  257483  257484  257483  257484
  257484       0  257486  257487  257488  257487  257488  257488       0  257490
  257491  257492  257491  257492  257492       0  257494  257495  257496  257495
  257496  257496       0  257498  257499  257500  257499  257500  257500       0
  257502  257503  257504  257503  257504  257504       0  257506  257507  257508
  257507  257508  257508       0  257510  257511  257512  257511  257512  257512
       0  257514  257515  257516  257515  257516  257516       0  257518  257519
  257520  257519  257520  257520       0  257522  257523  257524  257523  257524
  257524       0  257526  257527  257528  257527  257528  257528       0  257530
  257531  257532  257531  257532  257532       0  257534  257535  257536  257535
  257536  257536       0  257538  257539  257540  257539  257540  257540       0
  257542  257543  257544  257543  257544  257544       0  257546  257547  257548
  257547  257548  257548       0  257550  257551  257552  257551  257552  257552
       0  257554  257555  257556  257555  257556  257556       0  257558  257559
  257560  257559  257560  257560       0  257562  257563  257564  257563  257564
  257564       0  257566  257567  257568  257567  257568  257568       0  257570
  257571  257572  257571  257572  257572       0  257574  257575  257576  257575
  257576  257576       0  257578  257579  257580  257579  257580  257580       0
  257582  257583  257584  257583  257584  257584       0  257586  257587  257588
  257587  257588  257588       0  257590  257591  257592  257591  257592  257592
       0  257594  257595  257596  257595  257596  257596       0  257598  257599
  257600  257599  257600  257600       0  257602  257603  257604  257603  257604
  257604       0  257606  257607  257608  257607  257608  257608       0  257610
  257611  257612  257611  257612  257612       0  257614  257615  257616  257615
  257616  257616       0  257618  257619  257620  257619  257620  257620       0
  257622  257623  257624  257623  257624  257624       0  257626  257627  257628
  257627  257628  257628       0  257630  257631  257632  257631  257632  257632
       0  257634  257635  257636  257635  257636  257636       0  257638  257639
  257640  257639  257640  257640       0  257642  257643  257644  257643  257644
  257644       0  257646  257647  257648  257647  257648  257648       0  257650
  257651  257652  257651  257652  257652       0  257654  257655  257656  257655
  257656  257656       0  257658  257659  257660  257659  257660  257660       0
  257662  257663  257664  257663  257664  257664       0  257666  257667  257668
  257667  257668  257668       0  257670  257671  257672  257671  257672  257672
       0  257674  257675  257676  257675  257676  257676       0  257678  257679
  257680  257679  257680  257680       0  257682  257683  257684  257683  257684
  257684       0  257686  257687  257688  257687  257688  257688       0  257690
  257691  257692  257691  257692  257692       0  257694  257695  257696  257695
  257696  257696       0  257698  257699  257700  257699  257700  257700       0
  257702  257703  257704  257703  257704  257704       0  257706  257707  257708
  257707  257708  257708       0  257710  257711  257712  257711  257712  257712
       0  257714  257715  257716  257715  257716  257716       0  257718  257719
  257720  257719  257720  257720       0  257722  257723  257724  257723  257724
  257724       0  257726  257727  257728  257727  257728  257728       0  257730
  257731  257732  257731  257732  257732       0  257734  257735  257736  257735
  257736  257736       0  257738  257739  257740  257739  257740  257740       0
  257742  257743  257744  257743  257744  257744       0  257746  257747  257748
  257747  257748  257748       0  257750  257751  257752  257751  257752  257752
       0  257754  257755  257756  257755  257756  257756       0  257758  257759
  257760  257759  257760  257760       0  257762  257763  257764  257763  257764
  257764       0  257766  257767  257768  257767  257768  257768       0  257770
  257771  257772  257771  257772  257772       0  257774  257775  257776  257775
  257776  257776       0  257778  257779  257780  257779  257780  257780       0
  257782  257783  257784  257783  257784  257784       0  257786  257787  257788
  257787  257788  257788       0  257790  257791  257792  257791  257792  257792
       0  257794  257795  257796  257795  257796  257796       0  257798  257799
  257800  257799  257800  257800       0  257802  257803  257804  257803  257804
  257804       0  257806  257807  257808  257807  257808  257808       0  257810
  257811  257812  257811  257812  257812       0  257814  257815  257816  257815
  257816  257816       0  257818  257819  257820  257819  257820  257820       0
  257822  257823  257824  257823  257824  257824       0  257826  257827  257828
  257827  257828  257828       0  257830  257831  257832  257831  257832  257832
       0  257834  257835  257836  257835  257836  257836       0  257838  257839
  257840  257839  257840  257840       0  257842  257843  257844  257843  257844
  257844       0  257846  257847  257848  257847  257848  257848       0  257850
  257851  257852  257851  257852  257852       0  257854  257855  257856  257855
  257856  257856       0  257858  257859  257860  257859  257860  257860       0
  257862  257863  257864  257863  257864  257864       0  257866  257867  257868
  257867  257868  257868       0  257870  257871  257872  257871  257872  257872
       0  257874  257875  257876  257875  257876  257876       0  257878  257879
  257880  257879  257880  257880       0  257882  257883  257884  257883  257884
  257884       0  257886  257887  257888  257887  257888  257888       0  257890
  257891  257892  257891  257892  257892       0  257894  257895  257896  257895
  257896  257896       0  257898  257899  257900  257899  257900  257900       0
  257902  257903  257904  257903  257904  257904       0  257906  257907  257908
  257907  257908  257908       0  257910  257911  257912  257911  257912  257912
       0  257914  257915  257916  257915  257916  257916       0  257918  257919
  257920  257919  257920  257920       0  257922  257923  257924  257923  257924
  257924       0  257926  257927  257928  257927  257928  257928       0  257930
  257931  257932  257931  257932  257932       0  257934  257935  257936  257935
  257936  257936       0  257938  257939  257940  257939  257940  257940       0
  257942  257943  257944  257943  257944  257944       0  257946  257947  257948
  257947  257948  257948       0  257950  257951  257952  257951  257952  257952
       0  257954  257955  257956  257955  257956  257956       0  257958  257959
  257960  257959  257960  257960       0  257962  257963  257964  257963  257964
  257964       0  257966  257967  257968  257967  257968  257968       0  257970
  257971  257972  257971  257972  257972       0  257974  257975  257976  257975
  257976  257976       0  257978  257979  257980  257979  257980  257980       0
  257982  257983  257984  257983  257984  257984       0  257986  257987  257988
  257987  257988  257988       0  257990  257991  257992  257991  257992  257992
       0  257994  257995  257996  257995  257996  257996       0  257998  257999
  258000  257999  258000  258000       0  258002  258003  258004  258003  258004
  258004       0  258006  258007  258008  258007  258008  258008       0  258010
  258011  258012  258011  258012  258012       0  258014  258015  258016  258015
  258016  258016       0  258018  258019  258020  258019  258020  258020       0
  258022  258023  258024  258023  258024  258024       0  258026  258027  258028
  258027  258028  258028       0  258030  258031  258032  258031  258032  258032
       0  258034  258035  258036  258035  258036  258036       0  258038  258039
  258040  258039  258040  258040       0  258042  258043  258044  258043  258044
  258044       0  258046  258047  258048  258047  258048  258048       0  258050
  258051  258052  258051  258052  258052       0  258054  258055  258056  258055
  258056  258056       0  258058  258059  258060  258059  258060  258060       0
  258062  258063  258064  258063  258064  258064       0  258066  258067  258068
  258067  258068  258068       0  258070  258071  258072  258071  258072  258072
       0  258074  258075  258076  258075  258076  258076       0  258078  258079
  258080  258079  258080  258080       0  258082  258083  258084  258083  258084
  258084       0  258086  258087  258088  258087  258088  258088       0  258090
  258091  258092  258091  258092  258092       0  258094  258095  258096  258095
  258096  258096       0  258098  258099  258100  258099  258100  258100       0
  258102  258103  258104  258103  258104  258104       0  258106  258107  258108
  258107  258108  258108       0  258110  258111  258112  258111  258112  258112
       0  258114  258115  258116  258115  258116  258116       0  258118  258119
  258120  258119  258120  258120       0  258122  258123  258124  258123  258124
  258124       0  258126  258127  258128  258127  258128  258128       0  258130
  258131  258132  258131  258132  258132       0  258134  258135  258136  258135
  258136  258136       0  258138  258139  258140  258139  258140  258140       0
  258142  258143  258144  258143  258144  258144       0  258146  258147  258148
  258147  258148  258148       0  258150  258151  258152  258151  258152  258152
       0  258154  258155  258156  258155  258156  258156       0  258158  258159
  258160  258159  258160  258160       0  258162  258163  258164  258163  258164
  258164       0  258166  258167  258168  258167  258168  258168       0  258170
  258171  258172  258171  258172  258172       0  258174  258175  258176  258175
  258176  258176       0  258178  258179  258180  258179  258180  258180       0
  258182  258183  258184  258183  258184  258184       0  258186  258187  258188
  258187  258188  258188       0  258190  258191  258192  258191  258192  258192
       0  258194  258195  258196  258195  258196  258196       0  258198  258199
  258200  258199  258200  258200       0  258202  258203  258204  258203  258204
  258204       0  258206  258207  258208  258207  258208  258208       0  258210
  258211  258212  258211  258212  258212       0  258214  258215  258216  258215
  258216  258216       0  258218  258219  258220  258219  258220  258220       0
  258222  258223  258224  258223  258224  258224       0  258226  258227  258228
  258227  258228  258228       0  258230  258231  258232  258231  258232  258232
       0  258234  258235  258236  258235  258236  258236       0  258238  258239
  258240  258239  258240  258240       0  258242  258243  258244  258243  258244
  258244       0  258246  258247  258248  258247  258248  258248       0  258250
  258251  258252  258251  258252  258252       0  258254  258255  258256  258255
  258256  258256       0  258258  258259  258260  258259  258260  258260       0
  258262  258263  258264  258263  258264  258264       0  258266  258267  258268
  258267  258268  258268       0  258270  258271  258272  258271  258272  258272
       0  258274  258275  258276  258275  258276  258276       0  258278  258279
  258280  258279  258280  258280       0  258282  258283  258284  258283  258284
  258284       0  258286  258287  258288  258287  258288  258288       0  258290
  258291  258292  258291  258292  258292       0  258294  258295  258296  258295
  258296  258296       0  258298  258299  258300  258299  258300  258300       0
  258302  258303  258304  258303  258304  258304       0  258306  258307  258308
  258307  258308  258308       0  258310  258311  258312  258311  258312  258312
       0  258314  258315  258316  258315  258316  258316       0  258318  258319
  258320  258319  258320  258320       0  258322  258323  258324  258323  258324
  258324       0  258326  258327  258328  258327  258328  258328       0  258330
  258331  258332  258331  258332  258332       0  258334  258335  258336  258335
  258336  258336       0  258338  258339  258340  258339  258340  258340       0
  258342  258343  258344  258343  258344  258344       0  258346  258347  258348
  258347  258348  258348       0  258350  258351  258352  258351  258352  258352
       0  258354  258355  258356  258355  258356  258356       0  258358  258359
  258360  258359  258360  258360       0  258362  258363  258364  258363  258364
  258364       0  258366  258367  258368  258367  258368  258368       0  258370
  258371  258372  258371  258372  258372       0  258374  258375  258376  258375
  258376  258376       0  258378  258379  258380  258379  258380  258380       0
  258382  258383  258384  258383  258384  258384       0  258386  258387  258388
  258387  258388  258388       0  258390  258391  258392  258391  258392  258392
       0  258394  258395  258396  258395  258396  258396       0  258398  258399
  258400  258399  258400  258400       0  258402  258403  258404  258403  258404
  258404       0  258406  258407  258408  258407  258408  258408       0  258410
  258411  258412  258411  258412  258412       0  258414  258415  258416  258415
  258416  258416       0  258418  258419  258420  258419  258420  258420       0
  258422  258423  258424  258423  258424  258424       0  258426  258427  258428
  258427  258428  258428       0  258430  258431  258432  258431  258432  258432
       0  258434  258435  258436  258435  258436  258436       0  258438  258439
  258440  258439  258440  258440       0  258442  258443  258444  258443  258444
  258444       0  258446  258447  258448  258447  258448  258448       0  258450
  258451  258452  258451  258452  258452       0  258454  258455  258456  258455
  258456  258456       0  258458  258459  258460  258459  258460  258460       0
  258462  258463  258464  258463  258464  258464       0  258466  258467  258468
  258467  258468  258468       0  258470  258471  258472  258471  258472  258472
       0  258474  258475  258476  258475  258476  258476       0  258478  258479
  258480  258479  258480  258480       0  258482  258483  258484  258483  258484
  258484       0  258486  258487  258488  258487  258488  258488       0  258490
  258491  258492  258491  258492  258492       0  258494  258495  258496  258495
  258496  258496       0  258498  258499  258500  258499  258500  258500       0
  258502  258503  258504  258503  258504  258504       0  258506  258507  258508
  258507  258508  258508       0  258510  258511  258512  258511  258512  258512
       0  258514  258515  258516  258515  258516  258516       0  258518  258519
  258520  258519  258520  258520       0  258522  258523  258524  258523  258524
  258524       0  258526  258527  258528  258527  258528  258528       0  258530
  258531  258532  258531  258532  258532       0  258534  258535  258536  258535
  258536  258536       0  258538  258539  258540  258539  258540  258540       0
  258542  258543  258544  258543  258544  258544       0  258546  258547  258548
  258547  258548  258548       0  258550  258551  258552  258551  258552  258552
       0  258554  258555  258556  258555  258556  258556       0  258558  258559
  258560  258559  258560  258560       0  258562  258563  258564  258563  258564
  258564       0  258566  258567  258568  258567  258568  258568       0  258570
  258571  258572  258571  258572  258572       0  258574  258575  258576  258575
  258576  258576       0  258578  258579  258580  258579  258580  258580       0
  258582  258583  258584  258583  258584  258584       0  258586  258587  258588
  258587  258588  258588       0  258590  258591  258592  258591  258592  258592
       0  258594  258595  258596  258595  258596  258596       0  258598  258599
  258600  258599  258600  258600       0  258602  258603  258604  258603  258604
  258604       0  258606  258607  258608  258607  258608  258608       0  258610
  258611  258612  258611  258612  258612       0  258614  258615  258616  258615
  258616  258616       0  258618  258619  258620  258619  258620  258620       0
  258622  258623  258624  258623  258624  258624       0  258626  258627  258628
  258627  258628  258628       0  258630  258631  258632  258631  258632  258632
       0  258634  258635  258636  258635  258636  258636       0  258638  258639
  258640  258639  258640  258640       0  258642  258643  258644  258643  258644
  258644       0  258646  258647  258648  258647  258648  258648       0  258650
  258651  258652  258651  258652  258652       0  258654  258655  258656  258655
  258656  258656       0  258658  258659  258660  258659  258660  258660       0
  258662  258663  258664  258663  258664  258664       0  258666  258667  258668
  258667  258668  258668       0  258670  258671  258672  258671  258672  258672
       0  258674  258675  258676  258675  258676  258676       0  258678  258679
  258680  258679  258680  258680       0  258682  258683  258684  258683  258684
  258684       0  258686  258687  258688  258687  258688  258688       0  258690
  258691  258692  258691  258692  258692       0  258694  258695  258696  258695
  258696  258696       0  258698  258699  258700  258699  258700  258700       0
  258702  258703  258704  258703  258704  258704       0  258706  258707  258708
  258707  258708  258708       0  258710  258711  258712  258711  258712  258712
       0  258714  258715  258716  258715  258716  258716       0  258718  258719
  258720  258719  258720  258720       0  258722  258723  258724  258723  258724
  258724       0  258726  258727  258728  258727  258728  258728       0  258730
  258731  258732  258731  258732  258732       0  258734  258735  258736  258735
  258736  258736       0  258738  258739  258740  258739  258740  258740       0
  258742  258743  258744  258743  258744  258744       0  258746  258747  258748
  258747  258748  258748       0  258750  258751  258752  258751  258752  258752
       0  258754  258755  258756  258755  258756  258756       0  258758  258759
  258760  258759  258760  258760       0  258762  258763  258764  258763  258764
  258764       0  258766  258767  258768  258767  258768  258768       0  258770
  258771  258772  258771  258772  258772       0  258774  258775  258776  258775
  258776  258776       0  258778  258779  258780  258779  258780  258780       0
  258782  258783  258784  258783  258784  258784       0  258786  258787  258788
  258787  258788  258788       0  258790  258791  258792  258791  258792  258792
       0  258794  258795  258796  258795  258796  258796       0  258798  258799
  258800  258799  258800  258800       0  258802  258803  258804  258803  258804
  258804       0  258806  258807  258808  258807  258808  258808       0  258810
  258811  258812  258811  258812  258812       0  258814  258815  258816  258815
  258816  258816       0  258818  258819  258820  258819  258820  258820       0
  258822  258823  258824  258823  258824  258824       0  258826  258827  258828
  258827  258828  258828       0  258830  258831  258832  258831  258832  258832
       0  258834  258835  258836  258835  258836  258836       0  258838  258839
  258840  258839  258840  258840       0  258842  258843  258844  258843  258844
  258844       0  258846  258847  258848  258847  258848  258848       0  258850
  258851  258852  258851  258852  258852       0  258854  258855  258856  258855
  258856  258856       0  258858  258859  258860  258859  258860  258860       0
  258862  258863  258864  258863  258864  258864       0  258866  258867  258868
  258867  258868  258868       0  258870  258871  258872  258871  258872  258872
       0  258874  258875  258876  258875  258876  258876       0  258878  258879
  258880  258879  258880  258880       0  258882  258883  258884  258883  258884
  258884       0  258886  258887  258888  258887  258888  258888       0  258890
  258891  258892  258891  258892  258892       0  258894  258895  258896  258895
  258896  258896       0  258898  258899  258900  258899  258900  258900       0
  258902  258903  258904  258903  258904  258904       0  258906  258907  258908
  258907  258908  258908       0  258910  258911  258912  258911  258912  258912
       0  258914  258915  258916  258915  258916  258916       0  258918  258919
  258920  258919  258920  258920       0  258922  258923  258924  258923  258924
  258924       0  258926  258927  258928  258927  258928  258928       0  258930
  258931  258932  258931  258932  258932       0  258934  258935  258936  258935
  258936  258936       0  258938  258939  258940  258939  258940  258940       0
  258942  258943  258944  258943  258944  258944       0  258946  258947  258948
  258947  258948  258948       0  258950  258951  258952  258951  258952  258952
       0  258954  258955  258956  258955  258956  258956       0  258958  258959
  258960  258959  258960  258960       0  258962  258963  258964  258963  258964
  258964       0  258966  258967  258968  258967  258968  258968       0  258970
  258971  258972  258971  258972  258972       0  258974  258975  258976  258975
  258976  258976       0  258978  258979  258980  258979  258980  258980       0
  258982  258983  258984  258983  258984  258984       0  258986  258987  258988
  258987  258988  258988       0  258990  258991  258992  258991  258992  258992
       0  258994  258995  258996  258995  258996  258996       0  258998  258999
  259000  258999  259000  259000       0  259002  259003  259004  259003  259004
  259004       0  259006  259007  259008  259007  259008  259008       0  259010
  259011  259012  259011  259012  259012       0  259014  259015  259016  259015
  259016  259016       0  259018  259019  259020  259019  259020  259020       0
  259022  259023  259024  259023  259024  259024       0  259026  259027  259028
  259027  259028  259028       0  259030  259031  259032  259031  259032  259032
       0  259034  259035  259036  259035  259036  259036       0  259038  259039
  259040  259039  259040  259040       0  259042  259043  259044  259043  259044
  259044       0  259046  259047  259048  259047  259048  259048       0  259050
  259051  259052  259051  259052  259052       0  259054  259055  259056  259055
  259056  259056       0  259058  259059  259060  259059  259060  259060       0
  259062  259063  259064  259063  259064  259064       0  259066  259067  259068
  259067  259068  259068       0  259070  259071  259072  259071  259072  259072
       0  259074  259075  259076  259075  259076  259076       0  259078  259079
  259080  259079  259080  259080       0  259082  259083  259084  259083  259084
  259084       0  259086  259087  259088  259087  259088  259088       0  259090
  259091  259092  259091  259092  259092       0  259094  259095  259096  259095
  259096  259096       0  259098  259099  259100  259099  259100  259100       0
  259102  259103  259104  259103  259104  259104       0  259106  259107  259108
  259107  259108  259108       0  259110  259111  259112  259111  259112  259112
       0  259114  259115  259116  259115  259116  259116       0  259118  259119
  259120  259119  259120  259120       0  259122  259123  259124  259123  259124
  259124       0  259126  259127  259128  259127  259128  259128       0  259130
  259131  259132  259131  259132  259132       0  259134  259135  259136  259135
  259136  259136       0  259138  259139  259140  259139  259140  259140       0
  259142  259143  259144  259143  259144  259144       0  259146  259147  259148
  259147  259148  259148       0  259150  259151  259152  259151  259152  259152
       0  259154  259155  259156  259155  259156  259156       0  259158  259159
  259160  259159  259160  259160       0  259162  259163  259164  259163  259164
  259164       0  259166  259167  259168  259167  259168  259168       0  259170
  259171  259172  259171  259172  259172       0  259174  259175  259176  259175
  259176  259176       0  259178  259179  259180  259179  259180  259180       0
  259182  259183  259184  259183  259184  259184       0  259186  259187  259188
  259187  259188  259188       0  259190  259191  259192  259191  259192  259192
       0  259194  259195  259196  259195  259196  259196       0  259198  259199
  259200  259199  259200  259200       0  259202  259203  259204  259203  259204
  259204       0  259206  259207  259208  259207  259208  259208       0  259210
  259211  259212  259211  259212  259212       0  259214  259215  259216  259215
  259216  259216       0  259218  259219  259220  259219  259220  259220       0
  259222  259223  259224  259223  259224  259224       0  259226  259227  259228
  259227  259228  259228       0  259230  259231  259232  259231  259232  259232
       0  259234  259235  259236  259235  259236  259236       0  259238  259239
  259240  259239  259240  259240       0  259242  259243  259244  259243  259244
  259244       0  259246  259247  259248  259247  259248  259248       0  259250
  259251  259252  259251  259252  259252       0  259254  259255  259256  259255
  259256  259256       0  259258  259259  259260  259259  259260  259260       0
  259262  259263  259264  259263  259264  259264       0  259266  259267  259268
  259267  259268  259268       0  259270  259271  259272  259271  259272  259272
       0  259274  259275  259276  259275  259276  259276       0  259278  259279
  259280  259279  259280  259280       0  259282  259283  259284  259283  259284
  259284       0  259286  259287  259288  259287  259288  259288       0  259290
  259291  259292  259291  259292  259292       0  259294  259295  259296  259295
  259296  259296       0  259298  259299  259300  259299  259300  259300       0
  259302  259303  259304  259303  259304  259304       0  259306  259307  259308
  259307  259308  259308       0  259310  259311  259312  259311  259312  259312
       0  259314  259315  259316  259315  259316  259316       0  259318  259319
  259320  259319  259320  259320       0  259322  259323  259324  259323  259324
  259324       0  259326  259327  259328  259327  259328  259328       0  259330
  259331  259332  259331  259332  259332       0  259334  259335  259336  259335
  259336  259336       0  259338  259339  259340  259339  259340  259340       0
  259342  259343  259344  259343  259344  259344       0  259346  259347  259348
  259347  259348  259348       0  259350  259351  259352  259351  259352  259352
       0  259354  259355  259356  259355  259356  259356       0  259358  259359
  259360  259359  259360  259360       0  259362  259363  259364  259363  259364
  259364       0  259366  259367  259368  259367  259368  259368       0  259370
  259371  259372  259371  259372  259372       0  259374  259375  259376  259375
  259376  259376       0  259378  259379  259380  259379  259380  259380       0
  259382  259383  259384  259383  259384  259384       0  259386  259387  259388
  259387  259388  259388       0  259390  259391  259392  259391  259392  259392
       0  259394  259395  259396  259395  259396  259396       0  259398  259399
  259400  259399  259400  259400       0  259402  259403  259404  259403  259404
  259404       0  259406  259407  259408  259407  259408  259408       0  259410
  259411  259412  259411  259412  259412       0  259414  259415  259416  259415
  259416  259416       0  259418  259419  259420  259419  259420  259420       0
  259422  259423  259424  259423  259424  259424       0  259426  259427  259428
  259427  259428  259428       0  259430  259431  259432  259431  259432  259432
       0  259434  259435  259436  259435  259436  259436       0  259438  259439
  259440  259439  259440  259440       0  259442  259443  259444  259443  259444
  259444       0  259446  259447  259448  259447  259448  259448       0  259450
  259451  259452  259451  259452  259452       0  259454  259455  259456  259455
  259456  259456       0  259458  259459  259460  259459  259460  259460       0
  259462  259463  259464  259463  259464  259464       0  259466  259467  259468
  259467  259468  259468       0  259470  259471  259472  259471  259472  259472
       0  259474  259475  259476  259475  259476  259476       0  259478  259479
  259480  259479  259480  259480       0  259482  259483  259484  259483  259484
  259484       0  259486  259487  259488  259487  259488  259488       0  259490
  259491  259492  259491  259492  259492       0  259494  259495  259496  259495
  259496  259496       0  259498  259499  259500  259499  259500  259500       0
  259502  259503  259504  259503  259504  259504       0  259506  259507  259508
  259507  259508  259508       0  259510  259511  259512  259511  259512  259512
       0  259514  259515  259516  259515  259516  259516       0  259518  259519
  259520  259519  259520  259520       0  259522  259523  259524  259523  259524
  259524       0  259526  259527  259528  259527  259528  259528       0  259530
  259531  259532  259531  259532  259532       0  259534  259535  259536  259535
  259536  259536       0  259538  259539  259540  259539  259540  259540       0
  259542  259543  259544  259543  259544  259544       0  259546  259547  259548
  259547  259548  259548       0  259550  259551  259552  259551  259552  259552
       0  259554  259555  259556  259555  259556  259556       0  259558  259559
  259560  259559  259560  259560       0  259562  259563  259564  259563  259564
  259564       0  259566  259567  259568  259567  259568  259568       0  259570
  259571  259572  259571  259572  259572       0  259574  259575  259576  259575
  259576  259576       0  259578  259579  259580  259579  259580  259580       0
  259582  259583  259584  259583  259584  259584       0  259586  259587  259588
  259587  259588  259588       0  259590  259591  259592  259591  259592  259592
       0  259594  259595  259596  259595  259596  259596       0  259598  259599
  259600  259599  259600  259600       0  259602  259603  259604  259603  259604
  259604       0  259606  259607  259608  259607  259608  259608       0  259610
  259611  259612  259611  259612  259612       0  259614  259615  259616  259615
  259616  259616       0  259618  259619  259620  259619  259620  259620       0
  259622  259623  259624  259623  259624  259624       0  259626  259627  259628
  259627  259628  259628       0  259630  259631  259632  259631  259632  259632
       0  259634  259635  259636  259635  259636  259636       0  259638  259639
  259640  259639  259640  259640       0  259642  259643  259644  259643  259644
  259644       0  259646  259647  259648  259647  259648  259648       0  259650
  259651  259652  259651  259652  259652       0  259654  259655  259656  259655
  259656  259656       0  259658  259659  259660  259659  259660  259660       0
  259662  259663  259664  259663  259664  259664       0  259666  259667  259668
  259667  259668  259668       0  259670  259671  259672  259671  259672  259672
       0  259674  259675  259676  259675  259676  259676       0  259678  259679
  259680  259679  259680  259680       0  259682  259683  259684  259683  259684
  259684       0  259686  259687  259688  259687  259688  259688       0  259690
  259691  259692  259691  259692  259692       0  259694  259695  259696  259695
  259696  259696       0  259698  259699  259700  259699  259700  259700       0
  259702  259703  259704  259703  259704  259704       0  259706  259707  259708
  259707  259708  259708       0  259710  259711  259712  259711  259712  259712
       0  259714  259715  259716  259715  259716  259716       0  259718  259719
  259720  259719  259720  259720       0  259722  259723  259724  259723  259724
  259724       0  259726  259727  259728  259727  259728  259728       0  259730
  259731  259732  259731  259732  259732       0  259734  259735  259736  259735
  259736  259736       0  259738  259739  259740  259739  259740  259740       0
  259742  259743  259744  259743  259744  259744       0  259746  259747  259748
  259747  259748  259748       0  259750  259751  259752  259751  259752  259752
       0  259754  259755  259756  259755  259756  259756       0  259758  259759
  259760  259759  259760  259760       0  259762  259763  259764  259763  259764
  259764       0  259766  259767  259768  259767  259768  259768       0  259770
  259771  259772  259771  259772  259772       0  259774  259775  259776  259775
  259776  259776       0  259778  259779  259780  259779  259780  259780       0
  259782  259783  259784  259783  259784  259784       0  259786  259787  259788
  259787  259788  259788       0  259790  259791  259792  259791  259792  259792
       0  259794  259795  259796  259795  259796  259796       0  259798  259799
  259800  259799  259800  259800       0  259802  259803  259804  259803  259804
  259804       0  259806  259807  259808  259807  259808  259808       0  259810
  259811  259812  259811  259812  259812       0  259814  259815  259816  259815
  259816  259816       0  259818  259819  259820  259819  259820  259820       0
  259822  259823  259824  259823  259824  259824       0  259826  259827  259828
  259827  259828  259828       0  259830  259831  259832  259831  259832  259832
       0  259834  259835  259836  259835  259836  259836       0  259838  259839
  259840  259839  259840  259840       0  259842  259843  259844  259843  259844
  259844       0  259846  259847  259848  259847  259848  259848       0  259850
  259851  259852  259851  259852  259852       0  259854  259855  259856  259855
  259856  259856       0  259858  259859  259860  259859  259860  259860       0
  259862  259863  259864  259863  259864  259864       0  259866  259867  259868
  259867  259868  259868       0  259870  259871  259872  259871  259872  259872
       0  259874  259875  259876  259875  259876  259876       0  259878  259879
  259880  259879  259880  259880       0  259882  259883  259884  259883  259884
  259884       0  259886  259887  259888  259887  259888  259888       0  259890
  259891  259892  259891  259892  259892       0  259894  259895  259896  259895
  259896  259896       0  259898  259899  259900  259899  259900  259900       0
  259902  259903  259904  259903  259904  259904       0  259906  259907  259908
  259907  259908  259908       0  259910  259911  259912  259911  259912  259912
       0  259914  259915  259916  259915  259916  259916       0  259918  259919
  259920  259919  259920  259920       0  259922  259923  259924  259923  259924
  259924       0  259926  259927  259928  259927  259928  259928       0  259930
  259931  259932  259931  259932  259932       0  259934  259935  259936  259935
  259936  259936       0  259938  259939  259940  259939  259940  259940       0
  259942  259943  259944  259943  259944  259944       0  259946  259947  259948
  259947  259948  259948       0  259950  259951  259952  259951  259952  259952
       0  259954  259955  259956  259955  259956  259956       0  259958  259959
  259960  259959  259960  259960       0  259962  259963  259964  259963  259964
  259964       0  259966  259967  259968  259967  259968  259968       0  259970
  259971  259972  259971  259972  259972       0  259974  259975  259976  259975
  259976  259976       0  259978  259979  259980  259979  259980  259980       0
  259982  259983  259984  259983  259984  259984       0  259986  259987  259988
  259987  259988  259988       0  259990  259991  259992  259991  259992  259992
       0  259994  259995  259996  259995  259996  259996       0  259998  259999
  260000  259999  260000  260000       0  260002  260003  260004  260003  260004
  260004       0  260006  260007  260008  260007  260008  260008       0  260010
  260011  260012  260011  260012  260012       0  260014  260015  260016  260015
  260016  260016       0  260018  260019  260020  260019  260020  260020       0
  260022  260023  260024  260023  260024  260024       0  260026  260027  260028
  260027  260028  260028       0  260030  260031  260032  260031  260032  260032
       0  260034  260035  260036  260035  260036  260036       0  260038  260039
  260040  260039  260040  260040       0  260042  260043  260044  260043  260044
  260044       0  260046  260047  260048  260047  260048  260048       0  260050
  260051  260052  260051  260052  260052       0  260054  260055  260056  260055
  260056  260056       0  260058  260059  260060  260059  260060  260060       0
  260062  260063  260064  260063  260064  260064       0  260066  260067  260068
  260067  260068  260068       0  260070  260071  260072  260071  260072  260072
       0  260074  260075  260076  260075  260076  260076       0  260078  260079
  260080  260079  260080  260080       0  260082  260083  260084  260083  260084
  260084       0  260086  260087  260088  260087  260088  260088       0  260090
  260091  260092  260091  260092  260092       0  260094  260095  260096  260095
  260096  260096       0  260098  260099  260100  260099  260100  260100       0
  260102  260103  260104  260103  260104  260104       0  260106  260107  260108
  260107  260108  260108       0  260110  260111  260112  260111  260112  260112
       0  260114  260115  260116  260115  260116  260116       0  260118  260119
  260120  260119  260120  260120       0  260122  260123  260124  260123  260124
  260124       0  260126  260127  260128  260127  260128  260128       0  260130
  260131  260132  260131  260132  260132       0  260134  260135  260136  260135
  260136  260136       0  260138  260139  260140  260139  260140  260140       0
  260142  260143  260144  260143  260144  260144       0  260146  260147  260148
  260147  260148  260148       0  260150  260151  260152  260151  260152  260152
       0  260154  260155  260156  260155  260156  260156       0  260158  260159
  260160  260159  260160  260160       0  260162  260163  260164  260163  260164
  260164       0  260166  260167  260168  260167  260168  260168       0  260170
  260171  260172  260171  260172  260172       0  260174  260175  260176  260175
  260176  260176       0  260178  260179  260180  260179  260180  260180       0
  260182  260183  260184  260183  260184  260184       0  260186  260187  260188
  260187  260188  260188       0  260190  260191  260192  260191  260192  260192
       0  260194  260195  260196  260195  260196  260196       0  260198  260199
  260200  260199  260200  260200       0  260202  260203  260204  260203  260204
  260204       0  260206  260207  260208  260207  260208  260208       0  260210
  260211  260212  260211  260212  260212       0  260214  260215  260216  260215
  260216  260216       0  260218  260219  260220  260219  260220  260220       0
  260222  260223  260224  260223  260224  260224       0  260226  260227  260228
  260227  260228  260228       0  260230  260231  260232  260231  260232  260232
       0  260234  260235  260236  260235  260236  260236       0  260238  260239
  260240  260239  260240  260240       0  260242  260243  260244  260243  260244
  260244       0  260246  260247  260248  260247  260248  260248       0  260250
  260251  260252  260251  260252  260252       0  260254  260255  260256  260255
  260256  260256       0  260258  260259  260260  260259  260260  260260       0
  260262  260263  260264  260263  260264  260264       0  260266  260267  260268
  260267  260268  260268       0  260270  260271  260272  260271  260272  260272
       0  260274  260275  260276  260275  260276  260276       0  260278  260279
  260280  260279  260280  260280       0  260282  260283  260284  260283  260284
  260284       0  260286  260287  260288  260287  260288  260288       0  260290
  260291  260292  260291  260292  260292       0  260294  260295  260296  260295
  260296  260296       0  260298  260299  260300  260299  260300  260300       0
  260302  260303  260304  260303  260304  260304       0  260306  260307  260308
  260307  260308  260308       0  260310  260311  260312  260311  260312  260312
       0  260314  260315  260316  260315  260316  260316       0  260318  260319
  260320  260319  260320  260320       0  260322  260323  260324  260323  260324
  260324       0  260326  260327  260328  260327  260328  260328       0  260330
  260331  260332  260331  260332  260332       0  260334  260335  260336  260335
  260336  260336       0  260338  260339  260340  260339  260340  260340       0
  260342  260343  260344  260343  260344  260344       0  260346  260347  260348
  260347  260348  260348       0  260350  260351  260352  260351  260352  260352
       0  260354  260355  260356  260355  260356  260356       0  260358  260359
  260360  260359  260360  260360       0  260362  260363  260364  260363  260364
  260364       0  260366  260367  260368  260367  260368  260368       0  260370
  260371  260372  260371  260372  260372       0  260374  260375  260376  260375
  260376  260376       0  260378  260379  260380  260379  260380  260380       0
  260382  260383  260384  260383  260384  260384       0  260386  260387  260388
  260387  260388  260388       0  260390  260391  260392  260391  260392  260392
       0  260394  260395  260396  260395  260396  260396       0  260398  260399
  260400  260399  260400  260400       0  260402  260403  260404  260403  260404
  260404       0  260406  260407  260408  260407  260408  260408       0  260410
  260411  260412  260411  260412  260412       0  260414  260415  260416  260415
  260416  260416       0  260418  260419  260420  260419  260420  260420       0
  260422  260423  260424  260423  260424  260424       0  260426  260427  260428
  260427  260428  260428       0  260430  260431  260432  260431  260432  260432
       0  260434  260435  260436  260435  260436  260436       0  260438  260439
  260440  260439  260440  260440       0  260442  260443  260444  260443  260444
  260444       0  260446  260447  260448  260447  260448  260448       0  260450
  260451  260452  260451  260452  260452       0  260454  260455  260456  260455
  260456  260456       0  260458  260459  260460  260459  260460  260460       0
  260462  260463  260464  260463  260464  260464       0  260466  260467  260468
  260467  260468  260468       0  260470  260471  260472  260471  260472  260472
       0  260474  260475  260476  260475  260476  260476       0  260478  260479
  260480  260479  260480  260480       0  260482  260483  260484  260483  260484
  260484       0  260486  260487  260488  260487  260488  260488       0  260490
  260491  260492  260491  260492  260492       0  260494  260495  260496  260495
  260496  260496       0  260498  260499  260500  260499  260500  260500       0
  260502  260503  260504  260503  260504  260504       0  260506  260507  260508
  260507  260508  260508       0  260510  260511  260512  260511  260512  260512
       0  260514  260515  260516  260515  260516  260516       0  260518  260519
  260520  260519  260520  260520       0  260522  260523  260524  260523  260524
  260524       0  260526  260527  260528  260527  260528  260528       0  260530
  260531  260532  260531  260532  260532       0  260534  260535  260536  260535
  260536  260536       0  260538  260539  260540  260539  260540  260540       0
  260542  260543  260544  260543  260544  260544       0  260546  260547  260548
  260547  260548  260548       0  260550  260551  260552  260551  260552  260552
       0  260554  260555  260556  260555  260556  260556       0  260558  260559
  260560  260559  260560  260560       0  260562  260563  260564  260563  260564
  260564       0  260566  260567  260568  260567  260568  260568       0  260570
  260571  260572  260571  260572  260572       0  260574  260575  260576  260575
  260576  260576       0  260578  260579  260580  260579  260580  260580       0
  260582  260583  260584  260583  260584  260584       0  260586  260587  260588
  260587  260588  260588       0  260590  260591  260592  260591  260592  260592
       0  260594  260595  260596  260595  260596  260596       0  260598  260599
  260600  260599  260600  260600       0  260602  260603  260604  260603  260604
  260604       0  260606  260607  260608  260607  260608  260608       0  260610
  260611  260612  260611  260612  260612       0  260614  260615  260616  260615
  260616  260616       0  260618  260619  260620  260619  260620  260620       0
  260622  260623  260624  260623  260624  260624       0  260626  260627  260628
  260627  260628  260628       0  260630  260631  260632  260631  260632  260632
       0  260634  260635  260636  260635  260636  260636       0  260638  260639
  260640  260639  260640  260640       0  260642  260643  260644  260643  260644
  260644       0  260646  260647  260648  260647  260648  260648       0  260650
  260651  260652  260651  260652  260652       0  260654  260655  260656  260655
  260656  260656       0  260658  260659  260660  260659  260660  260660       0
  260662  260663  260664  260663  260664  260664       0  260666  260667  260668
  260667  260668  260668       0  260670  260671  260672  260671  260672  260672
       0  260674  260675  260676  260675  260676  260676       0  260678  260679
  260680  260679  260680  260680       0  260682  260683  260684  260683  260684
  260684       0  260686  260687  260688  260687  260688  260688       0  260690
  260691  260692  260691  260692  260692       0  260694  260695  260696  260695
  260696  260696       0  260698  260699  260700  260699  260700  260700       0
  260702  260703  260704  260703  260704  260704       0  260706  260707  260708
  260707  260708  260708       0  260710  260711  260712  260711  260712  260712
       0  260714  260715  260716  260715  260716  260716       0  260718  260719
  260720  260719  260720  260720       0  260722  260723  260724  260723  260724
  260724       0  260726  260727  260728  260727  260728  260728       0  260730
  260731  260732  260731  260732  260732       0  260734  260735  260736  260735
  260736  260736       0  260738  260739  260740  260739  260740  260740       0
  260742  260743  260744  260743  260744  260744       0  260746  260747  260748
  260747  260748  260748       0  260750  260751  260752  260751  260752  260752
       0  260754  260755  260756  260755  260756  260756       0  260758  260759
  260760  260759  260760  260760       0  260762  260763  260764  260763  260764
  260764       0  260766  260767  260768  260767  260768  260768       0  260770
  260771  260772  260771  260772  260772       0  260774  260775  260776  260775
  260776  260776       0  260778  260779  260780  260779  260780  260780       0
  260782  260783  260784  260783  260784  260784       0  260786  260787  260788
  260787  260788  260788       0  260790  260791  260792  260791  260792  260792
       0  260794  260795  260796  260795  260796  260796       0  260798  260799
  260800  260799  260800  260800       0  260802  260803  260804  260803  260804
  260804       0  260806  260807  260808  260807  260808  260808       0  260810
  260811  260812  260811  260812  260812       0  260814  260815  260816  260815
  260816  260816       0  260818  260819  260820  260819  260820  260820       0
  260822  260823  260824  260823  260824  260824       0  260826  260827  260828
  260827  260828  260828       0  260830  260831  260832  260831  260832  260832
       0  260834  260835  260836  260835  260836  260836       0  260838  260839
  260840  260839  260840  260840       0  260842  260843  260844  260843  260844
  260844       0  260846  260847  260848  260847  260848  260848       0  260850
  260851  260852  260851  260852  260852       0  260854  260855  260856  260855
  260856  260856       0  260858  260859  260860  260859  260860  260860       0
  260862  260863  260864  260863  260864  260864       0  260866  260867  260868
  260867  260868  260868       0  260870  260871  260872  260871  260872  260872
       0  260874  260875  260876  260875  260876  260876       0  260878  260879
  260880  260879  260880  260880       0  260882  260883  260884  260883  260884
  260884       0  260886  260887  260888  260887  260888  260888       0  260890
  260891  260892  260891  260892  260892       0  260894  260895  260896  260895
  260896  260896       0  260898  260899  260900  260899  260900  260900       0
  260902  260903  260904  260903  260904  260904       0  260906  260907  260908
  260907  260908  260908       0  260910  260911  260912  260911  260912  260912
       0  260914  260915  260916  260915  260916  260916       0  260918  260919
  260920  260919  260920  260920       0  260922  260923  260924  260923  260924
  260924       0  260926  260927  260928  260927  260928  260928       0  260930
  260931  260932  260931  260932  260932       0  260934  260935  260936  260935
  260936  260936       0  260938  260939  260940  260939  260940  260940       0
  260942  260943  260944  260943  260944  260944       0  260946  260947  260948
  260947  260948  260948       0  260950  260951  260952  260951  260952  260952
       0  260954  260955  260956  260955  260956  260956       0  260958  260959
  260960  260959  260960  260960       0  260962  260963  260964  260963  260964
  260964       0  260966  260967  260968  260967  260968  260968       0  260970
  260971  260972  260971  260972  260972       0  260974  260975  260976  260975
  260976  260976       0  260978  260979  260980  260979  260980  260980       0
  260982  260983  260984  260983  260984  260984       0  260986  260987  260988
  260987  260988  260988       0  260990  260991  260992  260991  260992  260992
       0  260994  260995  260996  260995  260996  260996       0  260998  260999
  261000  260999  261000  261000       0  261002  261003  261004  261003  261004
  261004       0  261006  261007  261008  261007  261008  261008       0  261010
  261011  261012  261011  261012  261012       0  261014  261015  261016  261015
  261016  261016       0  261018  261019  261020  261019  261020  261020       0
  261022  261023  261024  261023  261024  261024       0  261026  261027  261028
  261027  261028  261028       0  261030  261031  261032  261031  261032  261032
       0  261034  261035  261036  261035  261036  261036       0  261038  261039
  261040  261039  261040  261040       0  261042  261043  261044  261043  261044
  261044       0  261046  261047  261048  261047  261048  261048       0  261050
  261051  261052  261051  261052  261052       0  261054  261055  261056  261055
  261056  261056       0  261058  261059  261060  261059  261060  261060       0
  261062  261063  261064  261063  261064  261064       0  261066  261067  261068
  261067  261068  261068       0  261070  261071  261072  261071  261072  261072
       0  261074  261075  261076  261075  261076  261076       0  261078  261079
  261080  261079  261080  261080       0  261082  261083  261084  261083  261084
  261084       0  261086  261087  261088  261087  261088  261088       0  261090
  261091  261092  261091  261092  261092       0  261094  261095  261096  261095
  261096  261096       0  261098  261099  261100  261099  261100  261100       0
  261102  261103  261104  261103  261104  261104       0  261106  261107  261108
  261107  261108  261108       0  261110  261111  261112  261111  261112  261112
       0  261114  261115  261116  261115  261116  261116       0  261118  261119
  261120  261119  261120  261120       0  261122  261123  261124  261123  261124
  261124       0  261126  261127  261128  261127  261128  261128       0  261130
  261131  261132  261131  261132  261132       0  261134  261135  261136  261135
  261136  261136       0  261138  261139  261140  261139  261140  261140       0
  261142  261143  261144  261143  261144  261144       0  261146  261147  261148
  261147  261148  261148       0  261150  261151  261152  261151  261152  261152
       0  261154  261155  261156  261155  261156  261156       0  261158  261159
  261160  261159  261160  261160       0  261162  261163  261164  261163  261164
  261164       0  261166  261167  261168  261167  261168  261168       0  261170
  261171  261172  261171  261172  261172       0  261174  261175  261176  261175
  261176  261176       0  261178  261179  261180  261179  261180  261180       0
  261182  261183  261184  261183  261184  261184       0  261186  261187  261188
  261187  261188  261188       0  261190  261191  261192  261191  261192  261192
       0  261194  261195  261196  261195  261196  261196       0  261198  261199
  261200  261199  261200  261200       0  261202  261203  261204  261203  261204
  261204       0  261206  261207  261208  261207  261208  261208       0  261210
  261211  261212  261211  261212  261212       0  261214  261215  261216  261215
  261216  261216       0  261218  261219  261220  261219  261220  261220       0
  261222  261223  261224  261223  261224  261224       0  261226  261227  261228
  261227  261228  261228       0  261230  261231  261232  261231  261232  261232
       0  261234  261235  261236  261235  261236  261236       0  261238  261239
  261240  261239  261240  261240       0  261242  261243  261244  261243  261244
  261244       0  261246  261247  261248  261247  261248  261248       0  261250
  261251  261252  261251  261252  261252       0  261254  261255  261256  261255
  261256  261256       0  261258  261259  261260  261259  261260  261260       0
  261262  261263  261264  261263  261264  261264       0  261266  261267  261268
  261267  261268  261268       0  261270  261271  261272  261271  261272  261272
       0  261274  261275  261276  261275  261276  261276       0  261278  261279
  261280  261279  261280  261280       0  261282  261283  261284  261283  261284
  261284       0  261286  261287  261288  261287  261288  261288       0  261290
  261291  261292  261291  261292  261292       0  261294  261295  261296  261295
  261296  261296       0  261298  261299  261300  261299  261300  261300       0
  261302  261303  261304  261303  261304  261304       0  261306  261307  261308
  261307  261308  261308       0  261310  261311  261312  261311  261312  261312
       0  261314  261315  261316  261315  261316  261316       0  261318  261319
  261320  261319  261320  261320       0  261322  261323  261324  261323  261324
  261324       0  261326  261327  261328  261327  261328  261328       0  261330
  261331  261332  261331  261332  261332       0  261334  261335  261336  261335
  261336  261336       0  261338  261339  261340  261339  261340  261340       0
  261342  261343  261344  261343  261344  261344       0  261346  261347  261348
  261347  261348  261348       0  261350  261351  261352  261351  261352  261352
       0  261354  261355  261356  261355  261356  261356       0  261358  261359
  261360  261359  261360  261360       0  261362  261363  261364  261363  261364
  261364       0  261366  261367  261368  261367  261368  261368       0  261370
  261371  261372  261371  261372  261372       0  261374  261375  261376  261375
  261376  261376       0  261378  261379  261380  261379  261380  261380       0
  261382  261383  261384  261383  261384  261384       0  261386  261387  261388
  261387  261388  261388       0  261390  261391  261392  261391  261392  261392
       0  261394  261395  261396  261395  261396  261396       0  261398  261399
  261400  261399  261400  261400       0  261402  261403  261404  261403  261404
  261404       0  261406  261407  261408  261407  261408  261408       0  261410
  261411  261412  261411  261412  261412       0  261414  261415  261416  261415
  261416  261416       0  261418  261419  261420  261419  261420  261420       0
  261422  261423  261424  261423  261424  261424       0  261426  261427  261428
  261427  261428  261428       0  261430  261431  261432  261431  261432  261432
       0  261434  261435  261436  261435  261436  261436       0  261438  261439
  261440  261439  261440  261440       0  261442  261443  261444  261443  261444
  261444       0  261446  261447  261448  261447  261448  261448       0  261450
  261451  261452  261451  261452  261452       0  261454  261455  261456  261455
  261456  261456       0  261458  261459  261460  261459  261460  261460       0
  261462  261463  261464  261463  261464  261464       0  261466  261467  261468
  261467  261468  261468       0  261470  261471  261472  261471  261472  261472
       0  261474  261475  261476  261475  261476  261476       0  261478  261479
  261480  261479  261480  261480       0  261482  261483  261484  261483  261484
  261484       0  261486  261487  261488  261487  261488  261488       0  261490
  261491  261492  261491  261492  261492       0  261494  261495  261496  261495
  261496  261496       0  261498  261499  261500  261499  261500  261500       0
  261502  261503  261504  261503  261504  261504       0  261506  261507  261508
  261507  261508  261508       0  261510  261511  261512  261511  261512  261512
       0  261514  261515  261516  261515  261516  261516       0  261518  261519
  261520  261519  261520  261520       0  261522  261523  261524  261523  261524
  261524       0  261526  261527  261528  261527  261528  261528       0  261530
  261531  261532  261531  261532  261532       0  261534  261535  261536  261535
  261536  261536       0  261538  261539  261540  261539  261540  261540       0
  261542  261543  261544  261543  261544  261544       0  261546  261547  261548
  261547  261548  261548       0  261550  261551  261552  261551  261552  261552
       0  261554  261555  261556  261555  261556  261556       0  261558  261559
  261560  261559  261560  261560       0  261562  261563  261564  261563  261564
  261564       0  261566  261567  261568  261567  261568  261568       0  261570
  261571  261572  261571  261572  261572       0  261574  261575  261576  261575
  261576  261576       0  261578  261579  261580  261579  261580  261580       0
  261582  261583  261584  261583  261584  261584       0  261586  261587  261588
  261587  261588  261588       0  261590  261591  261592  261591  261592  261592
       0  261594  261595  261596  261595  261596  261596       0  261598  261599
  261600  261599  261600  261600       0  261602  261603  261604  261603  261604
  261604       0  261606  261607  261608  261607  261608  261608       0  261610
  261611  261612  261611  261612  261612       0  261614  261615  261616  261615
  261616  261616       0  261618  261619  261620  261619  261620  261620       0
  261622  261623  261624  261623  261624  261624       0  261626  261627  261628
  261627  261628  261628       0  261630  261631  261632  261631  261632  261632
       0  261634  261635  261636  261635  261636  261636       0  261638  261639
  261640  261639  261640  261640       0  261642  261643  261644  261643  261644
  261644       0  261646  261647  261648  261647  261648  261648       0  261650
  261651  261652  261651  261652  261652       0  261654  261655  261656  261655
  261656  261656       0  261658  261659  261660  261659  261660  261660       0
  261662  261663  261664  261663  261664  261664       0  261666  261667  261668
  261667  261668  261668       0  261670  261671  261672  261671  261672  261672
       0  261674  261675  261676  261675  261676  261676       0  261678  261679
  261680  261679  261680  261680       0  261682  261683  261684  261683  261684
  261684       0  261686  261687  261688  261687  261688  261688       0  261690
  261691  261692  261691  261692  261692       0  261694  261695  261696  261695
  261696  261696       0  261698  261699  261700  261699  261700  261700       0
  261702  261703  261704  261703  261704  261704       0  261706  261707  261708
  261707  261708  261708       0  261710  261711  261712  261711  261712  261712
       0  261714  261715  261716  261715  261716  261716       0  261718  261719
  261720  261719  261720  261720       0  261722  261723  261724  261723  261724
  261724       0  261726  261727  261728  261727  261728  261728       0  261730
  261731  261732  261731  261732  261732       0  261734  261735  261736  261735
  261736  261736       0  261738  261739  261740  261739  261740  261740       0
  261742  261743  261744  261743  261744  261744       0  261746  261747  261748
  261747  261748  261748       0  261750  261751  261752  261751  261752  261752
       0  261754  261755  261756  261755  261756  261756       0  261758  261759
  261760  261759  261760  261760       0  261762  261763  261764  261763  261764
  261764       0  261766  261767  261768  261767  261768  261768       0  261770
  261771  261772  261771  261772  261772       0  261774  261775  261776  261775
  261776  261776       0  261778  261779  261780  261779  261780  261780       0
  261782  261783  261784  261783  261784  261784       0  261786  261787  261788
  261787  261788  261788       0  261790  261791  261792  261791  261792  261792
       0  261794  261795  261796  261795  261796  261796       0  261798  261799
  261800  261799  261800  261800       0  261802  261803  261804  261803  261804
  261804       0  261806  261807  261808  261807  261808  261808       0  261810
  261811  261812  261811  261812  261812       0  261814  261815  261816  261815
  261816  261816       0  261818  261819  261820  261819  261820  261820       0
  261822  261823  261824  261823  261824  261824       0  261826  261827  261828
  261827  261828  261828       0  261830  261831  261832  261831  261832  261832
       0  261834  261835  261836  261835  261836  261836       0  261838  261839
  261840  261839  261840  261840       0  261842  261843  261844  261843  261844
  261844       0  261846  261847  261848  261847  261848  261848       0  261850
  261851  261852  261851  261852  261852       0  261854  261855  261856  261855
  261856  261856       0  261858  261859  261860  261859  261860  261860       0
  261862  261863  261864  261863  261864  261864       0  261866  261867  261868
  261867  261868  261868       0  261870  261871  261872  261871  261872  261872
       0  261874  261875  261876  261875  261876  261876       0  261878  261879
  261880  261879  261880  261880       0  261882  261883  261884  261883  261884
  261884       0  261886  261887  261888  261887  261888  261888       0  261890
  261891  261892  261891  261892  261892       0  261894  261895  261896  261895
  261896  261896       0  261898  261899  261900  261899  261900  261900       0
  261902  261903  261904  261903  261904  261904       0  261906  261907  261908
  261907  261908  261908       0  261910  261911  261912  261911  261912  261912
       0  261914  261915  261916  261915  261916  261916       0  261918  261919
  261920  261919  261920  261920       0  261922  261923  261924  261923  261924
  261924       0  261926  261927  261928  261927  261928  261928       0  261930
  261931  261932  261931  261932  261932       0  261934  261935  261936  261935
  261936  261936       0  261938  261939  261940  261939  261940  261940       0
  261942  261943  261944  261943  261944  261944       0  261946  261947  261948
  261947  261948  261948       0  261950  261951  261952  261951  261952  261952
       0  261954  261955  261956  261955  261956  261956       0  261958  261959
  261960  261959  261960  261960       0  261962  261963  261964  261963  261964
  261964       0  261966  261967  261968  261967  261968  261968       0  261970
  261971  261972  261971  261972  261972       0  261974  261975  261976  261975
  261976  261976       0  261978  261979  261980  261979  261980  261980       0
  261982  261983  261984  261983  261984  261984       0  261986  261987  261988
  261987  261988  261988       0  261990  261991  261992  261991  261992  261992
       0  261994  261995  261996  261995  261996  261996       0  261998  261999
  262000  261999  262000  262000       0  262002  262003  262004  262003  262004
  262004       0  262006  262007  262008  262007  262008  262008       0  262010
  262011  262012  262011  262012  262012       0  262014  262015  262016  262015
  262016  262016       0  262018  262019  262020  262019  262020  262020       0
  262022  262023  262024  262023  262024  262024       0  262026  262027  262028
  262027  262028  262028       0  262030  262031  262032  262031  262032  262032
       0  262034  262035  262036  262035  262036  262036       0  262038  262039
  262040  262039  262040  262040       0  262042  262043  262044  262043  262044
  262044       0  262046  262047  262048  262047  262048  262048       0  262050
  262051  262052  262051  262052  262052       0  262054  262055  262056  262055
  262056  262056       0  262058  262059  262060  262059  262060  262060       0
  262062  262063  262064  262063  262064  262064       0  262066  262067  262068
  262067  262068  262068       0  262070  262071  262072  262071  262072  262072
       0  262074  262075  262076  262075  262076  262076       0  262078  262079
  262080  262079  262080  262080       0  262082  262083  262084  262083  262084
  262084       0  262086  262087  262088  262087  262088  262088       0  262090
  262091  262092  262091  262092  262092       0  262094  262095  262096  262095
  262096  262096       0  262098  262099  262100  262099  262100  262100       0
  262102  262103  262104  262103  262104  262104       0  262106  262107  262108
  262107  262108  262108       0  262110  262111  262112  262111  262112  262112
       0  262114  262115  262116  262115  262116  262116       0  262118  262119
  262120  262119  262120  262120       0  262122  262123  262124  262123  262124
  262124       0  262126  262127  262128  262127  262128  262128       0  262130
  262131  262132  262131  262132  262132       0  262134  262135  262136  262135
  262136  262136       0  262138  262139  262140  262139  262140  262140       0
  262142  262143  262144  262143  262144  262144       0  262146  262147  262148
  262147  262148  262148       0  262150  262151  262152  262151  262152  262152
       0  262154  262155  262156  262155  262156  262156       0  262158  262159
  262160  262159  262160  262160       0  262162  262163  262164  262163  262164
  262164       0  262166  262167  262168  262167  262168  262168       0  262170
  262171  262172  262171  262172  262172       0  262174  262175  262176  262175
  262176  262176       0  262178  262179  262180  262179  262180  262180       0
  262182  262183  262184  262183  262184  262184       0  262186  262187  262188
  262187  262188  262188       0  262190  262191  262192  262191  262192  262192
       0  262194  262195  262196  262195  262196  262196       0  262198  262199
  262200  262199  262200  262200       0  262202  262203  262204  262203  262204
  262204       0  262206  262207  262208  262207  262208  262208       0  262210
  262211  262212  262211  262212  262212       0  262214  262215  262216  262215
  262216  262216       0  262218  262219  262220  262219  262220  262220       0
  262222  262223  262224  262223  262224  262224       0  262226  262227  262228
  262227  262228  262228       0  262230  262231  262232  262231  262232  262232
       0  262234  262235  262236  262235  262236  262236       0  262238  262239
  262240  262239  262240  262240       0  262242  262243  262244  262243  262244
  262244       0  262246  262247  262248  262247  262248  262248       0  262250
  262251  262252  262251  262252  262252       0  262254  262255  262256  262255
  262256  262256       0  262258  262259  262260  262259  262260  262260       0
  262262  262263  262264  262263  262264  262264       0  262266  262267  262268
  262267  262268  262268       0  262270  262271  262272  262271  262272  262272
       0  262274  262275  262276  262275  262276  262276       0  262278  262279
  262280  262279  262280  262280       0  262282  262283  262284  262283  262284
  262284       0  262286  262287  262288  262287  262288  262288       0  262290
  262291  262292  262291  262292  262292       0  262294  262295  262296  262295
  262296  262296       0  262298  262299  262300  262299  262300  262300       0
  262302  262303  262304  262303  262304  262304       0  262306  262307  262308
  262307  262308  262308       0  262310  262311  262312  262311  262312  262312
       0  262314  262315  262316  262315  262316  262316       0  262318  262319
  262320  262319  262320  262320       0  262322  262323  262324  262323  262324
  262324       0  262326  262327  262328  262327  262328  262328       0  262330
  262331  262332  262331  262332  262332       0  262334  262335  262336  262335
  262336  262336       0  262338  262339  262340  262339  262340  262340       0
  262342  262343  262344  262343  262344  262344       0  262346  262347  262348
  262347  262348  262348       0  262350  262351  262352  262351  262352  262352
       0  262354  262355  262356  262355  262356  262356       0  262358  262359
  262360  262359  262360  262360       0  262362  262363  262364  262363  262364
  262364       0  262366  262367  262368  262367  262368  262368       0  262370
  262371  262372  262371  262372  262372       0  262374  262375  262376  262375
  262376  262376       0  262378  262379  262380  262379  262380  262380       0
  262382  262383  262384  262383  262384  262384       0  262386  262387  262388
  262387  262388  262388       0  262390  262391  262392  262391  262392  262392
       0  262394  262395  262396  262395  262396  262396       0  262398  262399
  262400  262399  262400  262400       0  262402  262403  262404  262403  262404
  262404       0  262406  262407  262408  262407  262408  262408       0  262410
  262411  262412  262411  262412  262412       0  262414  262415  262416  262415
  262416  262416       0  262418  262419  262420  262419  262420  262420       0
  262422  262423  262424  262423  262424  262424       0  262426  262427  262428
  262427  262428  262428       0  262430  262431  262432  262431  262432  262432
       0  262434  262435  262436  262435  262436  262436       0  262438  262439
  262440  262439  262440  262440       0  262442  262443  262444  262443  262444
  262444       0  262446  262447  262448  262447  262448  262448       0  262450
  262451  262452  262451  262452  262452       0  262454  262455  262456  262455
  262456  262456       0  262458  262459  262460  262459  262460  262460       0
  262462  262463  262464  262463  262464  262464       0  262466  262467  262468
  262467  262468  262468       0  262470  262471  262472  262471  262472  262472
       0  262474  262475  262476  262475  262476  262476       0  262478  262479
  262480  262479  262480  262480       0  262482  262483  262484  262483  262484
  262484       0  262486  262487  262488  262487  262488  262488       0  262490
  262491  262492  262491  262492  262492       0  262494  262495  262496  262495
  262496  262496       0  262498  262499  262500  262499  262500  262500       0
  262502  262503  262504  262503  262504  262504       0  262506  262507  262508
  262507  262508  262508       0  262510  262511  262512  262511  262512  262512
       0  262514  262515  262516  262515  262516  262516       0  262518  262519
  262520  262519  262520  262520       0  262522  262523  262524  262523  262524
  262524       0  262526  262527  262528  262527  262528  262528       0  262530
  262531  262532  262531  262532  262532       0  262534  262535  262536  262535
  262536  262536       0  262538  262539  262540  262539  262540  262540       0
  262542  262543  262544  262543  262544  262544       0  262546  262547  262548
  262547  262548  262548       0  262550  262551  262552  262551  262552  262552
       0  262554  262555  262556  262555  262556  262556       0  262558  262559
  262560  262559  262560  262560       0  262562  262563  262564  262563  262564
  262564       0  262566  262567  262568  262567  262568  262568       0  262570
  262571  262572  262571  262572  262572       0  262574  262575  262576  262575
  262576  262576       0  262578  262579  262580  262579  262580  262580       0
  262582  262583  262584  262583  262584  262584       0  262586  262587  262588
  262587  262588  262588       0  262590  262591  262592  262591  262592  262592
       0  262594  262595  262596  262595  262596  262596       0  262598  262599
  262600  262599  262600  262600       0  262602  262603  262604  262603  262604
  262604       0  262606  262607  262608  262607  262608  262608       0  262610
  262611  262612  262611  262612  262612       0  262614  262615  262616  262615
  262616  262616       0  262618  262619  262620  262619  262620  262620       0
  262622  262623  262624  262623  262624  262624       0  262626  262627  262628
  262627  262628  262628       0  262630  262631  262632  262631  262632  262632
       0  262634  262635  262636  262635  262636  262636       0  262638  262639
  262640  262639  262640  262640       0  262642  262643  262644  262643  262644
  262644       0  262646  262647  262648  262647  262648  262648       0  262650
  262651  262652  262651  262652  262652       0  262654  262655  262656  262655
  262656  262656       0  262658  262659  262660  262659  262660  262660       0
  262662  262663  262664  262663  262664  262664       0  262666  262667  262668
  262667  262668  262668       0  262670  262671  262672  262671  262672  262672
       0  262674  262675  262676  262675  262676  262676       0  262678  262679
  262680  262679  262680  262680       0  262682  262683  262684  262683  262684
  262684       0  262686  262687  262688  262687  262688  262688       0  262690
  262691  262692  262691  262692  262692       0  262694  262695  262696  262695
  262696  262696       0  262698  262699  262700  262699  262700  262700       0
  262702  262703  262704  262703  262704  262704       0  262706  262707  262708
  262707  262708  262708       0  262710  262711  262712  262711  262712  262712
       0  262714  262715  262716  262715  262716  262716       0  262718  262719
  262720  262719  262720  262720       0  262722  262723  262724  262723  262724
  262724       0  262726  262727  262728  262727  262728  262728       0  262730
  262731  262732  262731  262732  262732       0  262734  262735  262736  262735
  262736  262736       0  262738  262739  262740  262739  262740  262740       0
  262742  262743  262744  262743  262744  262744       0  262746  262747  262748
  262747  262748  262748       0  262750  262751  262752  262751  262752  262752
       0  262754  262755  262756  262755  262756  262756       0  262758  262759
  262760  262759  262760  262760       0  262762  262763  262764  262763  262764
  262764       0  262766  262767  262768  262767  262768  262768       0  262770
  262771  262772  262771  262772  262772       0  262774  262775  262776  262775
  262776  262776       0  262778  262779  262780  262779  262780  262780       0
  262782  262783  262784  262783  262784  262784       0  262786  262787  262788
  262787  262788  262788       0  262790  262791  262792  262791  262792  262792
       0  262794  262795  262796  262795  262796  262796       0  262798  262799
  262800  262799  262800  262800       0  262802  262803  262804  262803  262804
  262804       0  262806  262807  262808  262807  262808  262808       0  262810
  262811  262812  262811  262812  262812       0  262814  262815  262816  262815
  262816  262816       0  262818  262819  262820  262819  262820  262820       0
  262822  262823  262824  262823  262824  262824       0  262826  262827  262828
  262827  262828  262828       0  262830  262831  262832  262831  262832  262832
       0  262834  262835  262836  262835  262836  262836       0  262838  262839
  262840  262839  262840  262840       0  262842  262843  262844  262843  262844
  262844       0  262846  262847  262848  262847  262848  262848       0  262850
  262851  262852  262851  262852  262852       0  262854  262855  262856  262855
  262856  262856       0  262858  262859  262860  262859  262860  262860       0
  262862  262863  262864  262863  262864  262864       0  262866  262867  262868
  262867  262868  262868       0  262870  262871  262872  262871  262872  262872
       0  262874  262875  262876  262875  262876  262876       0  262878  262879
  262880  262879  262880  262880       0  262882  262883  262884  262883  262884
  262884       0  262886  262887  262888  262887  262888  262888       0  262890
  262891  262892  262891  262892  262892       0  262894  262895  262896  262895
  262896  262896       0  262898  262899  262900  262899  262900  262900       0
  262902  262903  262904  262903  262904  262904       0  262906  262907  262908
  262907  262908  262908       0  262910  262911  262912  262911  262912  262912
       0  262914  262915  262916  262915  262916  262916       0  262918  262919
  262920  262919  262920  262920       0  262922  262923  262924  262923  262924
  262924       0  262926  262927  262928  262927  262928  262928       0  262930
  262931  262932  262931  262932  262932       0  262934  262935  262936  262935
  262936  262936       0  262938  262939  262940  262939  262940  262940       0
  262942  262943  262944  262943  262944  262944       0  262946  262947  262948
  262947  262948  262948       0  262950  262951  262952  262951  262952  262952
       0  262954  262955  262956  262955  262956  262956       0  262958  262959
  262960  262959  262960  262960       0  262962  262963  262964  262963  262964
  262964       0  262966  262967  262968  262967  262968  262968       0  262970
  262971  262972  262971  262972  262972       0  262974  262975  262976  262975
  262976  262976       0  262978  262979  262980  262979  262980  262980       0
  262982  262983  262984  262983  262984  262984       0  262986  262987  262988
  262987  262988  262988       0  262990  262991  262992  262991  262992  262992
       0  262994  262995  262996  262995  262996  262996       0  262998  262999
  263000  262999  263000  263000       0  263002  263003  263004  263003  263004
  263004       0  263006  263007  263008  263007  263008  263008       0  263010
  263011  263012  263011  263012  263012       0  263014  263015  263016  263015
  263016  263016       0  263018  263019  263020  263019  263020  263020       0
  263022  263023  263024  263023  263024  263024       0  263026  263027  263028
  263027  263028  263028       0  263030  263031  263032  263031  263032  263032
       0  263034  263035  263036  263035  263036  263036       0  263038  263039
  263040  263039  263040  263040       0  263042  263043  263044  263043  263044
  263044       0  263046  263047  263048  263047  263048  263048       0  263050
  263051  263052  263051  263052  263052       0  263054  263055  263056  263055
  263056  263056       0  263058  263059  263060  263059  263060  263060       0
  263062  263063  263064  263063  263064  263064       0  263066  263067  263068
  263067  263068  263068       0  263070  263071  263072  263071  263072  263072
       0  263074  263075  263076  263075  263076  263076       0  263078  263079
  263080  263079  263080  263080       0  263082  263083  263084  263083  263084
  263084       0  263086  263087  263088  263087  263088  263088       0  263090
  263091  263092  263091  263092  263092       0  263094  263095  263096  263095
  263096  263096       0  263098  263099  263100  263099  263100  263100       0
  263102  263103  263104  263103  263104  263104       0  263106  263107  263108
  263107  263108  263108       0  263110  263111  263112  263111  263112  263112
       0  263114  263115  263116  263115  263116  263116       0  263118  263119
  263120  263119  263120  263120       0  263122  263123  263124  263123  263124
  263124       0  263126  263127  263128  263127  263128  263128       0  263130
  263131  263132  263131  263132  263132       0  263134  263135  263136  263135
  263136  263136       0  263138  263139  263140  263139  263140  263140       0
  263142  263143  263144  263143  263144  263144       0  263146  263147  263148
  263147  263148  263148       0  263150  263151  263152  263151  263152  263152
       0  263154  263155  263156  263155  263156  263156       0  263158  263159
  263160  263159  263160  263160       0  263162  263163  263164  263163  263164
  263164       0  263166  263167  263168  263167  263168  263168       0  263170
  263171  263172  263171  263172  263172       0  263174  263175  263176  263175
  263176  263176       0  263178  263179  263180  263179  263180  263180       0
  263182  263183  263184  263183  263184  263184       0  263186  263187  263188
  263187  263188  263188       0  263190  263191  263192  263191  263192  263192
       0  263194  263195  263196  263195  263196  263196       0  263198  263199
  263200  263199  263200  263200       0  263202  263203  263204  263203  263204
  263204       0  263206  263207  263208  263207  263208  263208       0  263210
  263211  263212  263211  263212  263212       0  263214  263215  263216  263215
  263216  263216       0  263218  263219  263220  263219  263220  263220       0
  263222  263223  263224  263223  263224  263224       0  263226  263227  263228
  263227  263228  263228       0  263230  263231  263232  263231  263232  263232
       0  263234  263235  263236  263235  263236  263236       0  263238  263239
  263240  263239  263240  263240       0  263242  263243  263244  263243  263244
  263244       0  263246  263247  263248  263247  263248  263248       0  263250
  263251  263252  263251  263252  263252       0  263254  263255  263256  263255
  263256  263256       0  263258  263259  263260  263259  263260  263260       0
  263262  263263  263264  263263  263264  263264       0  263266  263267  263268
  263267  263268  263268       0  263270  263271  263272  263271  263272  263272
       0  263274  263275  263276  263275  263276  263276       0  263278  263279
  263280  263279  263280  263280       0  263282  263283  263284  263283  263284
  263284       0  263286  263287  263288  263287  263288  263288       0  263290
  263291  263292  263291  263292  263292       0  263294  263295  263296  263295
  263296  263296       0  263298  263299  263300  263299  263300  263300       0
  263302  263303  263304  263303  263304  263304       0  263306  263307  263308
  263307  263308  263308       0  263310  263311  263312  263311  263312  263312
       0  263314  263315  263316  263315  263316  263316       0  263318  263319
  263320  263319  263320  263320       0  263322  263323  263324  263323  263324
  263324       0  263326  263327  263328  263327  263328  263328       0  263330
  263331  263332  263331  263332  263332       0  263334  263335  263336  263335
  263336  263336       0  263338  263339  263340  263339  263340  263340       0
  263342  263343  263344  263343  263344  263344       0  263346  263347  263348
  263347  263348  263348       0  263350  263351  263352  263351  263352  263352
       0  263354  263355  263356  263355  263356  263356       0  263358  263359
  263360  263359  263360  263360       0  263362  263363  263364  263363  263364
  263364       0  263366  263367  263368  263367  263368  263368       0  263370
  263371  263372  263371  263372  263372       0  263374  263375  263376  263375
  263376  263376       0  263378  263379  263380  263379  263380  263380       0
  263382  263383  263384  263383  263384  263384       0  263386  263387  263388
  263387  263388  263388       0  263390  263391  263392  263391  263392  263392
       0  263394  263395  263396  263395  263396  263396       0  263398  263399
  263400  263399  263400  263400       0  263402  263403  263404  263403  263404
  263404       0  263406  263407  263408  263407  263408  263408       0  263410
  263411  263412  263411  263412  263412       0  263414  263415  263416  263415
  263416  263416       0  263418  263419  263420  263419  263420  263420       0
  263422  263423  263424  263423  263424  263424       0  263426  263427  263428
  263427  263428  263428       0  263430  263431  263432  263431  263432  263432
       0  263434  263435  263436  263435  263436  263436       0  263438  263439
  263440  263439  263440  263440       0  263442  263443  263444  263443  263444
  263444       0  263446  263447  263448  263447  263448  263448       0  263450
  263451  263452  263451  263452  263452       0  263454  263455  263456  263455
  263456  263456       0  263458  263459  263460  263459  263460  263460       0
  263462  263463  263464  263463  263464  263464       0  263466  263467  263468
  263467  263468  263468       0  263470  263471  263472  263471  263472  263472
       0  263474  263475  263476  263475  263476  263476       0  263478  263479
  263480  263479  263480  263480       0  263482  263483  263484  263483  263484
  263484       0  263486  263487  263488  263487  263488  263488       0  263490
  263491  263492  263491  263492  263492       0  263494  263495  263496  263495
  263496  263496       0  263498  263499  263500  263499  263500  263500       0
  263502  263503  263504  263503  263504  263504       0  263506  263507  263508
  263507  263508  263508       0  263510  263511  263512  263511  263512  263512
       0  263514  263515  263516  263515  263516  263516       0  263518  263519
  263520  263519  263520  263520       0  263522  263523  263524  263523  263524
  263524       0  263526  263527  263528  263527  263528  263528       0  263530
  263531  263532  263531  263532  263532       0  263534  263535  263536  263535
  263536  263536       0  263538  263539  263540  263539  263540  263540       0
  263542  263543  263544  263543  263544  263544       0  263546  263547  263548
  263547  263548  263548       0  263550  263551  263552  263551  263552  263552
       0  263554  263555  263556  263555  263556  263556       0  263558  263559
  263560  263559  263560  263560       0  263562  263563  263564  263563  263564
  263564       0  263566  263567  263568  263567  263568  263568       0  263570
  263571  263572  263571  263572  263572       0  263574  263575  263576  263575
  263576  263576       0  263578  263579  263580  263579  263580  263580       0
  263582  263583  263584  263583  263584  263584       0  263586  263587  263588
  263587  263588  263588       0  263590  263591  263592  263591  263592  263592
       0  263594  263595  263596  263595  263596  263596       0  263598  263599
  263600  263599  263600  263600       0  263602  263603  263604  263603  263604
  263604       0  263606  263607  263608  263607  263608  263608       0  263610
  263611  263612  263611  263612  263612       0  263614  263615  263616  263615
  263616  263616       0  263618  263619  263620  263619  263620  263620       0
  263622  263623  263624  263623  263624  263624       0  263626  263627  263628
  263627  263628  263628       0  263630  263631  263632  263631  263632  263632
       0  263634  263635  263636  263635  263636  263636       0  263638  263639
  263640  263639  263640  263640       0  263642  263643  263644  263643  263644
  263644       0  263646  263647  263648  263647  263648  263648       0  263650
  263651  263652  263651  263652  263652       0  263654  263655  263656  263655
  263656  263656       0  263658  263659  263660  263659  263660  263660       0
  263662  263663  263664  263663  263664  263664       0  263666  263667  263668
  263667  263668  263668       0  263670  263671  263672  263671  263672  263672
       0  263674  263675  263676  263675  263676  263676       0  263678  263679
  263680  263679  263680  263680       0  263682  263683  263684  263683  263684
  263684       0  263686  263687  263688  263687  263688  263688       0  263690
  263691  263692  263691  263692  263692       0  263694  263695  263696  263695
  263696  263696       0  263698  263699  263700  263699  263700  263700       0
  263702  263703  263704  263703  263704  263704       0  263706  263707  263708
  263707  263708  263708       0  263710  263711  263712  263711  263712  263712
       0  263714  263715  263716  263715  263716  263716       0  263718  263719
  263720  263719  263720  263720       0  263722  263723  263724  263723  263724
  263724       0  263726  263727  263728  263727  263728  263728       0  263730
  263731  263732  263731  263732  263732       0  263734  263735  263736  263735
  263736  263736       0  263738  263739  263740  263739  263740  263740       0
  263742  263743  263744  263743  263744  263744       0  263746  263747  263748
  263747  263748  263748       0  263750  263751  263752  263751  263752  263752
       0  263754  263755  263756  263755  263756  263756       0  263758  263759
  263760  263759  263760  263760       0  263762  263763  263764  263763  263764
  263764       0  263766  263767  263768  263767  263768  263768       0  263770
  263771  263772  263771  263772  263772       0  263774  263775  263776  263775
  263776  263776       0  263778  263779  263780  263779  263780  263780       0
  263782  263783  263784  263783  263784  263784       0  263786  263787  263788
  263787  263788  263788       0  263790  263791  263792  263791  263792  263792
       0  263794  263795  263796  263795  263796  263796       0  263798  263799
  263800  263799  263800  263800       0  263802  263803  263804  263803  263804
  263804       0  263806  263807  263808  263807  263808  263808       0  263810
  263811  263812  263811  263812  263812       0  263814  263815  263816  263815
  263816  263816       0  263818  263819  263820  263819  263820  263820       0
  263822  263823  263824  263823  263824  263824       0  263826  263827  263828
  263827  263828  263828       0  263830  263831  263832  263831  263832  263832
       0  263834  263835  263836  263835  263836  263836       0  263838  263839
  263840  263839  263840  263840       0  263842  263843  263844  263843  263844
  263844       0  263846  263847  263848  263847  263848  263848       0  263850
  263851  263852  263851  263852  263852       0  263854  263855  263856  263855
  263856  263856       0  263858  263859  263860  263859  263860  263860       0
  263862  263863  263864  263863  263864  263864       0  263866  263867  263868
  263867  263868  263868       0  263870  263871  263872  263871  263872  263872
       0  263874  263875  263876  263875  263876  263876       0  263878  263879
  263880  263879  263880  263880       0  263882  263883  263884  263883  263884
  263884       0  263886  263887  263888  263887  263888  263888       0  263890
  263891  263892  263891  263892  263892       0  263894  263895  263896  263895
  263896  263896       0  263898  263899  263900  263899  263900  263900       0
  263902  263903  263904  263903  263904  263904       0  263906  263907  263908
  263907  263908  263908       0  263910  263911  263912  263911  263912  263912
       0  263914  263915  263916  263915  263916  263916       0  263918  263919
  263920  263919  263920  263920       0  263922  263923  263924  263923  263924
  263924       0  263926  263927  263928  263927  263928  263928       0  263930
  263931  263932  263931  263932  263932       0  263934  263935  263936  263935
  263936  263936       0  263938  263939  263940  263939  263940  263940       0
  263942  263943  263944  263943  263944  263944       0  263946  263947  263948
  263947  263948  263948       0  263950  263951  263952  263951  263952  263952
       0  263954  263955  263956  263955  263956  263956       0  263958  263959
  263960  263959  263960  263960       0  263962  263963  263964  263963  263964
  263964       0  263966  263967  263968  263967  263968  263968       0  263970
  263971  263972  263971  263972  263972       0  263974  263975  263976  263975
  263976  263976       0  263978  263979  263980  263979  263980  263980       0
  263982  263983  263984  263983  263984  263984       0  263986  263987  263988
  263987  263988  263988       0  263990  263991  263992  263991  263992  263992
       0  263994  263995  263996  263995  263996  263996       0  263998  263999
  264000  263999  264000  264000       0  264002  264003  264004  264003  264004
  264004       0  264006  264007  264008  264007  264008  264008       0  264010
  264011  264012  264011  264012  264012       0  264014  264015  264016  264015
  264016  264016       0  264018  264019  264020  264019  264020  264020       0
  264022  264023  264024  264023  264024  264024       0  264026  264027  264028
  264027  264028  264028       0  264030  264031  264032  264031  264032  264032
       0  264034  264035  264036  264035  264036  264036       0  264038  264039
  264040  264039  264040  264040       0  264042  264043  264044  264043  264044
  264044       0  264046  264047  264048  264047  264048  264048       0  264050
  264051  264052  264051  264052  264052       0  264054  264055  264056  264055
  264056  264056       0  264058  264059  264060  264059  264060  264060       0
  264062  264063  264064  264063  264064  264064       0  264066  264067  264068
  264067  264068  264068       0  264070  264071  264072  264071  264072  264072
       0  264074  264075  264076  264075  264076  264076       0  264078  264079
  264080  264079  264080  264080       0  264082  264083  264084  264083  264084
  264084       0  264086  264087  264088  264087  264088  264088       0  264090
  264091  264092  264091  264092  264092       0  264094  264095  264096  264095
  264096  264096       0  264098  264099  264100  264099  264100  264100       0
  264102  264103  264104  264103  264104  264104       0  264106  264107  264108
  264107  264108  264108       0  264110  264111  264112  264111  264112  264112
       0  264114  264115  264116  264115  264116  264116       0  264118  264119
  264120  264119  264120  264120       0  264122  264123  264124  264123  264124
  264124       0  264126  264127  264128  264127  264128  264128       0  264130
  264131  264132  264131  264132  264132       0  264134  264135  264136  264135
  264136  264136       0  264138  264139  264140  264139  264140  264140       0
  264142  264143  264144  264143  264144  264144       0  264146  264147  264148
  264147  264148  264148       0  264150  264151  264152  264151  264152  264152
       0  264154  264155  264156  264155  264156  264156       0  264158  264159
  264160  264159  264160  264160       0  264162  264163  264164  264163  264164
  264164       0  264166  264167  264168  264167  264168  264168       0  264170
  264171  264172  264171  264172  264172       0  264174  264175  264176  264175
  264176  264176       0  264178  264179  264180  264179  264180  264180       0
  264182  264183  264184  264183  264184  264184       0  264186  264187  264188
  264187  264188  264188       0  264190  264191  264192  264191  264192  264192
       0  264194  264195  264196  264195  264196  264196       0  264198  264199
  264200  264199  264200  264200       0  264202  264203  264204  264203  264204
  264204       0  264206  264207  264208  264207  264208  264208       0  264210
  264211  264212  264211  264212  264212       0  264214  264215  264216  264215
  264216  264216       0  264218  264219  264220  264219  264220  264220       0
  264222  264223  264224  264223  264224  264224       0  264226  264227  264228
  264227  264228  264228       0  264230  264231  264232  264231  264232  264232
       0  264234  264235  264236  264235  264236  264236       0  264238  264239
  264240  264239  264240  264240       0  264242  264243  264244  264243  264244
  264244       0  264246  264247  264248  264247  264248  264248       0  264250
  264251  264252  264251  264252  264252       0  264254  264255  264256  264255
  264256  264256       0  264258  264259  264260  264259  264260  264260       0
  264262  264263  264264  264263  264264  264264       0  264266  264267  264268
  264267  264268  264268       0  264270  264271  264272  264271  264272  264272
       0  264274  264275  264276  264275  264276  264276       0  264278  264279
  264280  264279  264280  264280       0  264282  264283  264284  264283  264284
  264284       0  264286  264287  264288  264287  264288  264288       0  264290
  264291  264292  264291  264292  264292       0  264294  264295  264296  264295
  264296  264296       0  264298  264299  264300  264299  264300  264300       0
  264302  264303  264304  264303  264304  264304       0  264306  264307  264308
  264307  264308  264308       0  264310  264311  264312  264311  264312  264312
       0  264314  264315  264316  264315  264316  264316       0  264318  264319
  264320  264319  264320  264320       0  264322  264323  264324  264323  264324
  264324       0  264326  264327  264328  264327  264328  264328       0  264330
  264331  264332  264331  264332  264332       0  264334  264335  264336  264335
  264336  264336       0  264338  264339  264340  264339  264340  264340       0
  264342  264343  264344  264343  264344  264344       0  264346  264347  264348
  264347  264348  264348       0  264350  264351  264352  264351  264352  264352
       0  264354  264355  264356  264355  264356  264356       0  264358  264359
  264360  264359  264360  264360       0  264362  264363  264364  264363  264364
  264364       0  264366  264367  264368  264367  264368  264368       0  264370
  264371  264372  264371  264372  264372       0  264374  264375  264376  264375
  264376  264376       0  264378  264379  264380  264379  264380  264380       0
  264382  264383  264384  264383  264384  264384       0  264386  264387  264388
  264387  264388  264388       0  264390  264391  264392  264391  264392  264392
       0  264394  264395  264396  264395  264396  264396       0  264398  264399
  264400  264399  264400  264400       0  264402  264403  264404  264403  264404
  264404       0  264406  264407  264408  264407  264408  264408       0  264410
  264411  264412  264411  264412  264412       0  264414  264415  264416  264415
  264416  264416       0  264418  264419  264420  264419  264420  264420       0
  264422  264423  264424  264423  264424  264424       0  264426  264427  264428
  264427  264428  264428       0  264430  264431  264432  264431  264432  264432
       0  264434  264435  264436  264435  264436  264436       0  264438  264439
  264440  264439  264440  264440       0  264442  264443  264444  264443  264444
  264444       0  264446  264447  264448  264447  264448  264448       0  264450
  264451  264452  264451  264452  264452       0  264454  264455  264456  264455
  264456  264456       0  264458  264459  264460  264459  264460  264460       0
  264462  264463  264464  264463  264464  264464       0  264466  264467  264468
  264467  264468  264468       0  264470  264471  264472  264471  264472  264472
       0  264474  264475  264476  264475  264476  264476       0  264478  264479
  264480  264479  264480  264480       0  264482  264483  264484  264483  264484
  264484       0  264486  264487  264488  264487  264488  264488       0  264490
  264491  264492  264491  264492  264492       0  264494  264495  264496  264495
  264496  264496       0  264498  264499  264500  264499  264500  264500       0
  264502  264503  264504  264503  264504  264504       0  264506  264507  264508
  264507  264508  264508       0  264510  264511  264512  264511  264512  264512
       0  264514  264515  264516  264515  264516  264516       0  264518  264519
  264520  264519  264520  264520       0  264522  264523  264524  264523  264524
  264524       0  264526  264527  264528  264527  264528  264528       0  264530
  264531  264532  264531  264532  264532       0  264534  264535  264536  264535
  264536  264536       0  264538  264539  264540  264539  264540  264540       0
  264542  264543  264544  264543  264544  264544       0  264546  264547  264548
  264547  264548  264548       0  264550  264551  264552  264551  264552  264552
       0  264554  264555  264556  264555  264556  264556       0  264558  264559
  264560  264559  264560  264560       0  264562  264563  264564  264563  264564
  264564       0  264566  264567  264568  264567  264568  264568       0  264570
  264571  264572  264571  264572  264572       0  264574  264575  264576  264575
  264576  264576       0  264578  264579  264580  264579  264580  264580       0
  264582  264583  264584  264583  264584  264584       0  264586  264587  264588
  264587  264588  264588       0  264590  264591  264592  264591  264592  264592
       0  264594  264595  264596  264595  264596  264596       0  264598  264599
  264600  264599  264600  264600       0  264602  264603  264604  264603  264604
  264604       0  264606  264607  264608  264607  264608  264608       0  264610
  264611  264612  264611  264612  264612       0  264614  264615  264616  264615
  264616  264616       0  264618  264619  264620  264619  264620  264620       0
  264622  264623  264624  264623  264624  264624       0  264626  264627  264628
  264627  264628  264628       0  264630  264631  264632  264631  264632  264632
       0  264634  264635  264636  264635  264636  264636       0  264638  264639
  264640  264639  264640  264640       0  264642  264643  264644  264643  264644
  264644       0  264646  264647  264648  264647  264648  264648       0  264650
  264651  264652  264651  264652  264652       0  264654  264655  264656  264655
  264656  264656       0  264658  264659  264660  264659  264660  264660       0
  264662  264663  264664  264663  264664  264664       0  264666  264667  264668
  264667  264668  264668       0  264670  264671  264672  264671  264672  264672
       0  264674  264675  264676  264675  264676  264676       0  264678  264679
  264680  264679  264680  264680       0  264682  264683  264684  264683  264684
  264684       0  264686  264687  264688  264687  264688  264688       0  264690
  264691  264692  264691  264692  264692       0  264694  264695  264696  264695
  264696  264696       0  264698  264699  264700  264699  264700  264700       0
  264702  264703  264704  264703  264704  264704       0  264706  264707  264708
  264707  264708  264708       0  264710  264711  264712  264711  264712  264712
       0  264714  264715  264716  264715  264716  264716       0  264718  264719
  264720  264719  264720  264720       0  264722  264723  264724  264723  264724
  264724       0  264726  264727  264728  264727  264728  264728       0  264730
  264731  264732  264731  264732  264732       0  264734  264735  264736  264735
  264736  264736       0  264738  264739  264740  264739  264740  264740       0
  264742  264743  264744  264743  264744  264744       0  264746  264747  264748
  264747  264748  264748       0  264750  264751  264752  264751  264752  264752
       0  264754  264755  264756  264755  264756  264756       0  264758  264759
  264760  264759  264760  264760       0  264762  264763  264764  264763  264764
  264764       0  264766  264767  264768  264767  264768  264768       0  264770
  264771  264772  264771  264772  264772       0  264774  264775  264776  264775
  264776  264776       0  264778  264779  264780  264779  264780  264780       0
  264782  264783  264784  264783  264784  264784       0  264786  264787  264788
  264787  264788  264788       0  264790  264791  264792  264791  264792  264792
       0  264794  264795  264796  264795  264796  264796       0  264798  264799
  264800  264799  264800  264800       0  264802  264803  264804  264803  264804
  264804       0  264806  264807  264808  264807  264808  264808       0  264810
  264811  264812  264811  264812  264812       0  264814  264815  264816  264815
  264816  264816       0  264818  264819  264820  264819  264820  264820       0
  264822  264823  264824  264823  264824  264824       0  264826  264827  264828
  264827  264828  264828       0  264830  264831  264832  264831  264832  264832
       0  264834  264835  264836  264835  264836  264836       0  264838  264839
  264840  264839  264840  264840       0  264842  264843  264844  264843  264844
  264844       0  264846  264847  264848  264847  264848  264848       0  264850
  264851  264852  264851  264852  264852       0  264854  264855  264856  264855
  264856  264856       0  264858  264859  264860  264859  264860  264860       0
  264862  264863  264864  264863  264864  264864       0  264866  264867  264868
  264867  264868  264868       0  264870  264871  264872  264871  264872  264872
       0  264874  264875  264876  264875  264876  264876       0  264878  264879
  264880  264879  264880  264880       0  264882  264883  264884  264883  264884
  264884       0  264886  264887  264888  264887  264888  264888       0  264890
  264891  264892  264891  264892  264892       0  264894  264895  264896  264895
  264896  264896       0  264898  264899  264900  264899  264900  264900       0
  264902  264903  264904  264903  264904  264904       0  264906  264907  264908
  264907  264908  264908       0  264910  264911  264912  264911  264912  264912
       0  264914  264915  264916  264915  264916  264916       0  264918  264919
  264920  264919  264920  264920       0  264922  264923  264924  264923  264924
  264924       0  264926  264927  264928  264927  264928  264928       0  264930
  264931  264932  264931  264932  264932       0  264934  264935  264936  264935
  264936  264936       0  264938  264939  264940  264939  264940  264940       0
  264942  264943  264944  264943  264944  264944       0  264946  264947  264948
  264947  264948  264948       0  264950  264951  264952  264951  264952  264952
       0  264954  264955  264956  264955  264956  264956       0  264958  264959
  264960  264959  264960  264960       0  264962  264963  264964  264963  264964
  264964       0  264966  264967  264968  264967  264968  264968       0  264970
  264971  264972  264971  264972  264972       0  264974  264975  264976  264975
  264976  264976       0  264978  264979  264980  264979  264980  264980       0
  264982  264983  264984  264983  264984  264984       0  264986  264987  264988
  264987  264988  264988       0  264990  264991  264992  264991  264992  264992
       0  264994  264995  264996  264995  264996  264996       0  264998  264999
  265000  264999  265000  265000       0  265002  265003  265004  265003  265004
  265004       0  265006  265007  265008  265007  265008  265008       0  265010
  265011  265012  265011  265012  265012       0  265014  265015  265016  265015
  265016  265016       0  265018  265019  265020  265019  265020  265020       0
  265022  265023  265024  265023  265024  265024       0  265026  265027  265028
  265027  265028  265028       0  265030  265031  265032  265031  265032  265032
       0  265034  265035  265036  265035  265036  265036       0  265038  265039
  265040  265039  265040  265040       0  265042  265043  265044  265043  265044
  265044       0  265046  265047  265048  265047  265048  265048       0  265050
  265051  265052  265051  265052  265052       0  265054  265055  265056  265055
  265056  265056       0  265058  265059  265060  265059  265060  265060       0
  265062  265063  265064  265063  265064  265064       0  265066  265067  265068
  265067  265068  265068       0  265070  265071  265072  265071  265072  265072
       0  265074  265075  265076  265075  265076  265076       0  265078  265079
  265080  265079  265080  265080       0  265082  265083  265084  265083  265084
  265084       0  265086  265087  265088  265087  265088  265088       0  265090
  265091  265092  265091  265092  265092       0  265094  265095  265096  265095
  265096  265096       0  265098  265099  265100  265099  265100  265100       0
  265102  265103  265104  265103  265104  265104       0  265106  265107  265108
  265107  265108  265108       0  265110  265111  265112  265111  265112  265112
       0  265114  265115  265116  265115  265116  265116       0  265118  265119
  265120  265119  265120  265120       0  265122  265123  265124  265123  265124
  265124       0  265126  265127  265128  265127  265128  265128       0  265130
  265131  265132  265131  265132  265132       0  265134  265135  265136  265135
  265136  265136       0  265138  265139  265140  265139  265140  265140       0
  265142  265143  265144  265143  265144  265144       0  265146  265147  265148
  265147  265148  265148       0  265150  265151  265152  265151  265152  265152
       0  265154  265155  265156  265155  265156  265156       0  265158  265159
  265160  265159  265160  265160       0  265162  265163  265164  265163  265164
  265164       0  265166  265167  265168  265167  265168  265168       0  265170
  265171  265172  265171  265172  265172       0  265174  265175  265176  265175
  265176  265176       0  265178  265179  265180  265179  265180  265180       0
  265182  265183  265184  265183  265184  265184       0  265186  265187  265188
  265187  265188  265188       0  265190  265191  265192  265191  265192  265192
       0  265194  265195  265196  265195  265196  265196       0  265198  265199
  265200  265199  265200  265200       0  265202  265203  265204  265203  265204
  265204       0  265206  265207  265208  265207  265208  265208       0  265210
  265211  265212  265211  265212  265212       0  265214  265215  265216  265215
  265216  265216       0  265218  265219  265220  265219  265220  265220       0
  265222  265223  265224  265223  265224  265224       0  265226  265227  265228
  265227  265228  265228       0  265230  265231  265232  265231  265232  265232
       0  265234  265235  265236  265235  265236  265236       0  265238  265239
  265240  265239  265240  265240       0  265242  265243  265244  265243  265244
  265244       0  265246  265247  265248  265247  265248  265248       0  265250
  265251  265252  265251  265252  265252       0  265254  265255  265256  265255
  265256  265256       0  265258  265259  265260  265259  265260  265260       0
  265262  265263  265264  265263  265264  265264       0  265266  265267  265268
  265267  265268  265268       0  265270  265271  265272  265271  265272  265272
       0  265274  265275  265276  265275  265276  265276       0  265278  265279
  265280  265279  265280  265280       0  265282  265283  265284  265283  265284
  265284       0  265286  265287  265288  265287  265288  265288       0  265290
  265291  265292  265291  265292  265292       0  265294  265295  265296  265295
  265296  265296       0  265298  265299  265300  265299  265300  265300       0
  265302  265303  265304  265303  265304  265304       0  265306  265307  265308
  265307  265308  265308       0  265310  265311  265312  265311  265312  265312
       0  265314  265315  265316  265315  265316  265316       0  265318  265319
  265320  265319  265320  265320       0  265322  265323  265324  265323  265324
  265324       0  265326  265327  265328  265327  265328  265328       0  265330
  265331  265332  265331  265332  265332       0  265334  265335  265336  265335
  265336  265336       0  265338  265339  265340  265339  265340  265340       0
  265342  265343  265344  265343  265344  265344       0  265346  265347  265348
  265347  265348  265348       0  265350  265351  265352  265351  265352  265352
       0  265354  265355  265356  265355  265356  265356       0  265358  265359
  265360  265359  265360  265360       0  265362  265363  265364  265363  265364
  265364       0  265366  265367  265368  265367  265368  265368       0  265370
  265371  265372  265371  265372  265372       0  265374  265375  265376  265375
  265376  265376       0  265378  265379  265380  265379  265380  265380       0
  265382  265383  265384  265383  265384  265384       0  265386  265387  265388
  265387  265388  265388       0  265390  265391  265392  265391  265392  265392
       0  265394  265395  265396  265395  265396  265396       0  265398  265399
  265400  265399  265400  265400       0  265402  265403  265404  265403  265404
  265404       0  265406  265407  265408  265407  265408  265408       0  265410
  265411  265412  265411  265412  265412       0  265414  265415  265416  265415
  265416  265416       0  265418  265419  265420  265419  265420  265420       0
  265422  265423  265424  265423  265424  265424       0  265426  265427  265428
  265427  265428  265428       0  265430  265431  265432  265431  265432  265432
       0  265434  265435  265436  265435  265436  265436       0  265438  265439
  265440  265439  265440  265440       0  265442  265443  265444  265443  265444
  265444       0  265446  265447  265448  265447  265448  265448       0  265450
  265451  265452  265451  265452  265452       0  265454  265455  265456  265455
  265456  265456       0  265458  265459  265460  265459  265460  265460       0
  265462  265463  265464  265463  265464  265464       0  265466  265467  265468
  265467  265468  265468       0  265470  265471  265472  265471  265472  265472
       0  265474  265475  265476  265475  265476  265476       0  265478  265479
  265480  265479  265480  265480       0  265482  265483  265484  265483  265484
  265484       0  265486  265487  265488  265487  265488  265488       0  265490
  265491  265492  265491  265492  265492       0  265494  265495  265496  265495
  265496  265496       0  265498  265499  265500  265499  265500  265500       0
  265502  265503  265504  265503  265504  265504       0  265506  265507  265508
  265507  265508  265508       0  265510  265511  265512  265511  265512  265512
       0  265514  265515  265516  265515  265516  265516       0  265518  265519
  265520  265519  265520  265520       0  265522  265523  265524  265523  265524
  265524       0  265526  265527  265528  265527  265528  265528       0  265530
  265531  265532  265531  265532  265532       0  265534  265535  265536  265535
  265536  265536       0  265538  265539  265540  265539  265540  265540       0
  265542  265543  265544  265543  265544  265544       0  265546  265547  265548
  265547  265548  265548       0  265550  265551  265552  265551  265552  265552
       0  265554  265555  265556  265555  265556  265556       0  265558  265559
  265560  265559  265560  265560       0  265562  265563  265564  265563  265564
  265564       0  265566  265567  265568  265567  265568  265568       0  265570
  265571  265572  265571  265572  265572       0  265574  265575  265576  265575
  265576  265576       0  265578  265579  265580  265579  265580  265580       0
  265582  265583  265584  265583  265584  265584       0  265586  265587  265588
  265587  265588  265588       0  265590  265591  265592  265591  265592  265592
       0  265594  265595  265596  265595  265596  265596       0  265598  265599
  265600  265599  265600  265600       0  265602  265603  265604  265603  265604
  265604       0  265606  265607  265608  265607  265608  265608       0  265610
  265611  265612  265611  265612  265612       0  265614  265615  265616  265615
  265616  265616       0  265618  265619  265620  265619  265620  265620       0
  265622  265623  265624  265623  265624  265624       0  265626  265627  265628
  265627  265628  265628       0  265630  265631  265632  265631  265632  265632
       0  265634  265635  265636  265635  265636  265636       0  265638  265639
  265640  265639  265640  265640       0  265642  265643  265644  265643  265644
  265644       0  265646  265647  265648  265647  265648  265648       0  265650
  265651  265652  265651  265652  265652       0  265654  265655  265656  265655
  265656  265656       0  265658  265659  265660  265659  265660  265660       0
  265662  265663  265664  265663  265664  265664       0  265666  265667  265668
  265667  265668  265668       0  265670  265671  265672  265671  265672  265672
       0  265674  265675  265676  265675  265676  265676       0  265678  265679
  265680  265679  265680  265680       0  265682  265683  265684  265683  265684
  265684       0  265686  265687  265688  265687  265688  265688       0  265690
  265691  265692  265691  265692  265692       0  265694  265695  265696  265695
  265696  265696       0  265698  265699  265700  265699  265700  265700       0
  265702  265703  265704  265703  265704  265704       0  265706  265707  265708
  265707  265708  265708       0  265710  265711  265712  265711  265712  265712
       0  265714  265715  265716  265715  265716  265716       0  265718  265719
  265720  265719  265720  265720       0  265722  265723  265724  265723  265724
  265724       0  265726  265727  265728  265727  265728  265728       0  265730
  265731  265732  265731  265732  265732       0  265734  265735  265736  265735
  265736  265736       0  265738  265739  265740  265739  265740  265740       0
  265742  265743  265744  265743  265744  265744       0  265746  265747  265748
  265747  265748  265748       0  265750  265751  265752  265751  265752  265752
       0  265754  265755  265756  265755  265756  265756       0  265758  265759
  265760  265759  265760  265760       0  265762  265763  265764  265763  265764
  265764       0  265766  265767  265768  265767  265768  265768       0  265770
  265771  265772  265771  265772  265772       0  265774  265775  265776  265775
  265776  265776       0  265778  265779  265780  265779  265780  265780       0
  265782  265783  265784  265783  265784  265784       0  265786  265787  265788
  265787  265788  265788       0  265790  265791  265792  265791  265792  265792
       0  265794  265795  265796  265795  265796  265796       0  265798  265799
  265800  265799  265800  265800       0  265802  265803  265804  265803  265804
  265804       0  265806  265807  265808  265807  265808  265808       0  265810
  265811  265812  265811  265812  265812       0  265814  265815  265816  265815
  265816  265816       0  265818  265819  265820  265819  265820  265820       0
  265822  265823  265824  265823  265824  265824       0  265826  265827  265828
  265827  265828  265828       0  265830  265831  265832  265831  265832  265832
       0  265834  265835  265836  265835  265836  265836       0  265838  265839
  265840  265839  265840  265840       0  265842  265843  265844  265843  265844
  265844       0  265846  265847  265848  265847  265848  265848       0  265850
  265851  265852  265851  265852  265852       0  265854  265855  265856  265855
  265856  265856       0  265858  265859  265860  265859  265860  265860       0
  265862  265863  265864  265863  265864  265864       0  265866  265867  265868
  265867  265868  265868       0  265870  265871  265872  265871  265872  265872
       0  265874  265875  265876  265875  265876  265876       0  265878  265879
  265880  265879  265880  265880       0  265882  265883  265884  265883  265884
  265884       0  265886  265887  265888  265887  265888  265888       0  265890
  265891  265892  265891  265892  265892       0  265894  265895  265896  265895
  265896  265896       0  265898  265899  265900  265899  265900  265900       0
  265902  265903  265904  265903  265904  265904       0  265906  265907  265908
  265907  265908  265908       0  265910  265911  265912  265911  265912  265912
       0  265914  265915  265916  265915  265916  265916       0  265918  265919
  265920  265919  265920  265920       0  265922  265923  265924  265923  265924
  265924       0  265926  265927  265928  265927  265928  265928       0  265930
  265931  265932  265931  265932  265932       0  265934  265935  265936  265935
  265936  265936       0  265938  265939  265940  265939  265940  265940       0
  265942  265943  265944  265943  265944  265944       0  265946  265947  265948
  265947  265948  265948       0  265950  265951  265952  265951  265952  265952
       0  265954  265955  265956  265955  265956  265956       0  265958  265959
  265960  265959  265960  265960       0  265962  265963  265964  265963  265964
  265964       0  265966  265967  265968  265967  265968  265968       0  265970
  265971  265972  265971  265972  265972       0  265974  265975  265976  265975
  265976  265976       0  265978  265979  265980  265979  265980  265980       0
  265982  265983  265984  265983  265984  265984       0  265986  265987  265988
  265987  265988  265988       0  265990  265991  265992  265991  265992  265992
       0  265994  265995  265996  265995  265996  265996       0  265998  265999
  266000  265999  266000  266000       0  266002  266003  266004  266003  266004
  266004       0  266006  266007  266008  266007  266008  266008       0  266010
  266011  266012  266011  266012  266012       0  266014  266015  266016  266015
  266016  266016       0  266018  266019  266020  266019  266020  266020       0
  266022  266023  266024  266023  266024  266024       0  266026  266027  266028
  266027  266028  266028       0  266030  266031  266032  266031  266032  266032
       0  266034  266035  266036  266035  266036  266036       0  266038  266039
  266040  266039  266040  266040       0  266042  266043  266044  266043  266044
  266044       0  266046  266047  266048  266047  266048  266048       0  266050
  266051  266052  266051  266052  266052       0  266054  266055  266056  266055
  266056  266056       0  266058  266059  266060  266059  266060  266060       0
  266062  266063  266064  266063  266064  266064       0  266066  266067  266068
  266067  266068  266068       0  266070  266071  266072  266071  266072  266072
       0  266074  266075  266076  266075  266076  266076       0  266078  266079
  266080  266079  266080  266080       0  266082  266083  266084  266083  266084
  266084       0  266086  266087  266088  266087  266088  266088       0  266090
  266091  266092  266091  266092  266092       0  266094  266095  266096  266095
  266096  266096       0  266098  266099  266100  266099  266100  266100       0
  266102  266103  266104  266103  266104  266104       0  266106  266107  266108
  266107  266108  266108       0  266110  266111  266112  266111  266112  266112
       0  266114  266115  266116  266115  266116  266116       0  266118  266119
  266120  266119  266120  266120       0  266122  266123  266124  266123  266124
  266124       0  266126  266127  266128  266127  266128  266128       0  266130
  266131  266132  266131  266132  266132       0  266134  266135  266136  266135
  266136  266136       0  266138  266139  266140  266139  266140  266140       0
  266142  266143  266144  266143  266144  266144       0  266146  266147  266148
  266147  266148  266148       0  266150  266151  266152  266151  266152  266152
       0  266154  266155  266156  266155  266156  266156       0  266158  266159
  266160  266159  266160  266160       0  266162  266163  266164  266163  266164
  266164       0  266166  266167  266168  266167  266168  266168       0  266170
  266171  266172  266171  266172  266172       0  266174  266175  266176  266175
  266176  266176       0  266178  266179  266180  266179  266180  266180       0
  266182  266183  266184  266183  266184  266184       0  266186  266187  266188
  266187  266188  266188       0  266190  266191  266192  266191  266192  266192
       0  266194  266195  266196  266195  266196  266196       0  266198  266199
  266200  266199  266200  266200       0  266202  266203  266204  266203  266204
  266204       0  266206  266207  266208  266207  266208  266208       0  266210
  266211  266212  266211  266212  266212       0  266214  266215  266216  266215
  266216  266216       0  266218  266219  266220  266219  266220  266220       0
  266222  266223  266224  266223  266224  266224       0  266226  266227  266228
  266227  266228  266228       0  266230  266231  266232  266231  266232  266232
       0  266234  266235  266236  266235  266236  266236       0  266238  266239
  266240  266239  266240  266240       0  266242  266243  266244  266243  266244
  266244       0  266246  266247  266248  266247  266248  266248       0  266250
  266251  266252  266251  266252  266252       0  266254  266255  266256  266255
  266256  266256       0  266258  266259  266260  266259  266260  266260       0
  266262  266263  266264  266263  266264  266264       0  266266  266267  266268
  266267  266268  266268       0  266270  266271  266272  266271  266272  266272
       0  266274  266275  266276  266275  266276  266276       0  266278  266279
  266280  266279  266280  266280       0  266282  266283  266284  266283  266284
  266284       0  266286  266287  266288  266287  266288  266288       0  266290
  266291  266292  266291  266292  266292       0  266294  266295  266296  266295
  266296  266296       0  266298  266299  266300  266299  266300  266300       0
  266302  266303  266304  266303  266304  266304       0  266306  266307  266308
  266307  266308  266308       0  266310  266311  266312  266311  266312  266312
       0  266314  266315  266316  266315  266316  266316       0  266318  266319
  266320  266319  266320  266320       0  266322  266323  266324  266323  266324
  266324       0  266326  266327  266328  266327  266328  266328       0  266330
  266331  266332  266331  266332  266332       0  266334  266335  266336  266335
  266336  266336       0  266338  266339  266340  266339  266340  266340       0
  266342  266343  266344  266343  266344  266344       0  266346  266347  266348
  266347  266348  266348       0  266350  266351  266352  266351  266352  266352
       0  266354  266355  266356  266355  266356  266356       0  266358  266359
  266360  266359  266360  266360       0  266362  266363  266364  266363  266364
  266364       0  266366  266367  266368  266367  266368  266368       0  266370
  266371  266372  266371  266372  266372       0  266374  266375  266376  266375
  266376  266376       0  266378  266379  266380  266379  266380  266380       0
  266382  266383  266384  266383  266384  266384       0  266386  266387  266388
  266387  266388  266388       0  266390  266391  266392  266391  266392  266392
       0  266394  266395  266396  266395  266396  266396       0  266398  266399
  266400  266399  266400  266400       0  266402  266403  266404  266403  266404
  266404       0  266406  266407  266408  266407  266408  266408       0  266410
  266411  266412  266411  266412  266412       0  266414  266415  266416  266415
  266416  266416       0  266418  266419  266420  266419  266420  266420       0
  266422  266423  266424  266423  266424  266424       0  266426  266427  266428
  266427  266428  266428       0  266430  266431  266432  266431  266432  266432
       0  266434  266435  266436  266435  266436  266436       0  266438  266439
  266440  266439  266440  266440       0  266442  266443  266444  266443  266444
  266444       0  266446  266447  266448  266447  266448  266448       0  266450
  266451  266452  266451  266452  266452       0  266454  266455  266456  266455
  266456  266456       0  266458  266459  266460  266459  266460  266460       0
  266462  266463  266464  266463  266464  266464       0  266466  266467  266468
  266467  266468  266468       0  266470  266471  266472  266471  266472  266472
       0  266474  266475  266476  266475  266476  266476       0  266478  266479
  266480  266479  266480  266480       0  266482  266483  266484  266483  266484
  266484       0  266486  266487  266488  266487  266488  266488       0  266490
  266491  266492  266491  266492  266492       0  266494  266495  266496  266495
  266496  266496       0  266498  266499  266500  266499  266500  266500       0
  266502  266503  266504  266503  266504  266504       0  266506  266507  266508
  266507  266508  266508       0  266510  266511  266512  266511  266512  266512
       0  266514  266515  266516  266515  266516  266516       0  266518  266519
  266520  266519  266520  266520       0  266522  266523  266524  266523  266524
  266524       0  266526  266527  266528  266527  266528  266528       0  266530
  266531  266532  266531  266532  266532       0  266534  266535  266536  266535
  266536  266536       0  266538  266539  266540  266539  266540  266540       0
  266542  266543  266544  266543  266544  266544       0  266546  266547  266548
  266547  266548  266548       0  266550  266551  266552  266551  266552  266552
       0  266554  266555  266556  266555  266556  266556       0  266558  266559
  266560  266559  266560  266560       0  266562  266563  266564  266563  266564
  266564       0  266566  266567  266568  266567  266568  266568       0  266570
  266571  266572  266571  266572  266572       0  266574  266575  266576  266575
  266576  266576       0  266578  266579  266580  266579  266580  266580       0
  266582  266583  266584  266583  266584  266584       0  266586  266587  266588
  266587  266588  266588       0  266590  266591  266592  266591  266592  266592
       0  266594  266595  266596  266595  266596  266596       0  266598  266599
  266600  266599  266600  266600       0  266602  266603  266604  266603  266604
  266604       0  266606  266607  266608  266607  266608  266608       0  266610
  266611  266612  266611  266612  266612       0  266614  266615  266616  266615
  266616  266616       0  266618  266619  266620  266619  266620  266620       0
  266622  266623  266624  266623  266624  266624       0  266626  266627  266628
  266627  266628  266628       0  266630  266631  266632  266631  266632  266632
       0  266634  266635  266636  266635  266636  266636       0  266638  266639
  266640  266639  266640  266640       0  266642  266643  266644  266643  266644
  266644       0  266646  266647  266648  266647  266648  266648       0  266650
  266651  266652  266651  266652  266652       0  266654  266655  266656  266655
  266656  266656       0  266658  266659  266660  266659  266660  266660       0
  266662  266663  266664  266663  266664  266664       0  266666  266667  266668
  266667  266668  266668       0  266670  266671  266672  266671  266672  266672
       0  266674  266675  266676  266675  266676  266676       0  266678  266679
  266680  266679  266680  266680       0  266682  266683  266684  266683  266684
  266684       0  266686  266687  266688  266687  266688  266688       0  266690
  266691  266692  266691  266692  266692       0  266694  266695  266696  266695
  266696  266696       0  266698  266699  266700  266699  266700  266700       0
  266702  266703  266704  266703  266704  266704       0  266706  266707  266708
  266707  266708  266708       0  266710  266711  266712  266711  266712  266712
       0  266714  266715  266716  266715  266716  266716       0  266718  266719
  266720  266719  266720  266720       0  266722  266723  266724  266723  266724
  266724       0  266726  266727  266728  266727  266728  266728       0  266730
  266731  266732  266731  266732  266732       0  266734  266735  266736  266735
  266736  266736       0  266738  266739  266740  266739  266740  266740       0
  266742  266743  266744  266743  266744  266744       0  266746  266747  266748
  266747  266748  266748       0  266750  266751  266752  266751  266752  266752
       0  266754  266755  266756  266755  266756  266756       0  266758  266759
  266760  266759  266760  266760       0  266762  266763  266764  266763  266764
  266764       0  266766  266767  266768  266767  266768  266768       0  266770
  266771  266772  266771  266772  266772       0  266774  266775  266776  266775
  266776  266776       0  266778  266779  266780  266779  266780  266780       0
  266782  266783  266784  266783  266784  266784       0  266786  266787  266788
  266787  266788  266788       0  266790  266791  266792  266791  266792  266792
       0  266794  266795  266796  266795  266796  266796       0  266798  266799
  266800  266799  266800  266800       0  266802  266803  266804  266803  266804
  266804       0  266806  266807  266808  266807  266808  266808       0  266810
  266811  266812  266811  266812  266812       0  266814  266815  266816  266815
  266816  266816       0  266818  266819  266820  266819  266820  266820       0
  266822  266823  266824  266823  266824  266824       0  266826  266827  266828
  266827  266828  266828       0  266830  266831  266832  266831  266832  266832
       0  266834  266835  266836  266835  266836  266836       0  266838  266839
  266840  266839  266840  266840       0  266842  266843  266844  266843  266844
  266844       0  266846  266847  266848  266847  266848  266848       0  266850
  266851  266852  266851  266852  266852       0  266854  266855  266856  266855
  266856  266856       0  266858  266859  266860  266859  266860  266860       0
  266862  266863  266864  266863  266864  266864       0  266866  266867  266868
  266867  266868  266868       0  266870  266871  266872  266871  266872  266872
       0  266874  266875  266876  266875  266876  266876       0  266878  266879
  266880  266879  266880  266880       0  266882  266883  266884  266883  266884
  266884       0  266886  266887  266888  266887  266888  266888       0  266890
  266891  266892  266891  266892  266892       0  266894  266895  266896  266895
  266896  266896       0  266898  266899  266900  266899  266900  266900       0
  266902  266903  266904  266903  266904  266904       0  266906  266907  266908
  266907  266908  266908       0  266910  266911  266912  266911  266912  266912
       0  266914  266915  266916  266915  266916  266916       0  266918  266919
  266920  266919  266920  266920       0  266922  266923  266924  266923  266924
  266924       0  266926  266927  266928  266927  266928  266928       0  266930
  266931  266932  266931  266932  266932       0  266934  266935  266936  266935
  266936  266936       0  266938  266939  266940  266939  266940  266940       0
  266942  266943  266944  266943  266944  266944       0  266946  266947  266948
  266947  266948  266948       0  266950  266951  266952  266951  266952  266952
       0  266954  266955  266956  266955  266956  266956       0  266958  266959
  266960  266959  266960  266960       0  266962  266963  266964  266963  266964
  266964       0  266966  266967  266968  266967  266968  266968       0  266970
  266971  266972  266971  266972  266972       0  266974  266975  266976  266975
  266976  266976       0  266978  266979  266980  266979  266980  266980       0
  266982  266983  266984  266983  266984  266984       0  266986  266987  266988
  266987  266988  266988       0  266990  266991  266992  266991  266992  266992
       0  266994  266995  266996  266995  266996  266996       0  266998  266999
  267000  266999  267000  267000       0  267002  267003  267004  267003  267004
  267004       0  267006  267007  267008  267007  267008  267008       0  267010
  267011  267012  267011  267012  267012       0  267014  267015  267016  267015
  267016  267016       0  267018  267019  267020  267019  267020  267020       0
  267022  267023  267024  267023  267024  267024       0  267026  267027  267028
  267027  267028  267028       0  267030  267031  267032  267031  267032  267032
       0  267034  267035  267036  267035  267036  267036       0  267038  267039
  267040  267039  267040  267040       0  267042  267043  267044  267043  267044
  267044       0  267046  267047  267048  267047  267048  267048       0  267050
  267051  267052  267051  267052  267052       0  267054  267055  267056  267055
  267056  267056       0  267058  267059  267060  267059  267060  267060       0
  267062  267063  267064  267063  267064  267064       0  267066  267067  267068
  267067  267068  267068       0  267070  267071  267072  267071  267072  267072
       0  267074  267075  267076  267075  267076  267076       0  267078  267079
  267080  267079  267080  267080       0  267082  267083  267084  267083  267084
  267084       0  267086  267087  267088  267087  267088  267088       0  267090
  267091  267092  267091  267092  267092       0  267094  267095  267096  267095
  267096  267096       0  267098  267099  267100  267099  267100  267100       0
  267102  267103  267104  267103  267104  267104       0  267106  267107  267108
  267107  267108  267108       0  267110  267111  267112  267111  267112  267112
       0  267114  267115  267116  267115  267116  267116       0  267118  267119
  267120  267119  267120  267120       0  267122  267123  267124  267123  267124
  267124       0  267126  267127  267128  267127  267128  267128       0  267130
  267131  267132  267131  267132  267132       0  267134  267135  267136  267135
  267136  267136       0  267138  267139  267140  267139  267140  267140       0
  267142  267143  267144  267143  267144  267144       0  267146  267147  267148
  267147  267148  267148       0  267150  267151  267152  267151  267152  267152
       0  267154  267155  267156  267155  267156  267156       0  267158  267159
  267160  267159  267160  267160       0  267162  267163  267164  267163  267164
  267164       0  267166  267167  267168  267167  267168  267168       0  267170
  267171  267172  267171  267172  267172       0  267174  267175  267176  267175
  267176  267176       0  267178  267179  267180  267179  267180  267180       0
  267182  267183  267184  267183  267184  267184       0  267186  267187  267188
  267187  267188  267188       0  267190  267191  267192  267191  267192  267192
       0  267194  267195  267196  267195  267196  267196       0  267198  267199
  267200  267199  267200  267200       0  267202  267203  267204  267203  267204
  267204       0  267206  267207  267208  267207  267208  267208       0  267210
  267211  267212  267211  267212  267212       0  267214  267215  267216  267215
  267216  267216       0  267218  267219  267220  267219  267220  267220       0
  267222  267223  267224  267223  267224  267224       0  267226  267227  267228
  267227  267228  267228       0  267230  267231  267232  267231  267232  267232
       0  267234  267235  267236  267235  267236  267236       0  267238  267239
  267240  267239  267240  267240       0  267242  267243  267244  267243  267244
  267244       0  267246  267247  267248  267247  267248  267248       0  267250
  267251  267252  267251  267252  267252       0  267254  267255  267256  267255
  267256  267256       0  267258  267259  267260  267259  267260  267260       0
  267262  267263  267264  267263  267264  267264       0  267266  267267  267268
  267267  267268  267268       0  267270  267271  267272  267271  267272  267272
       0  267274  267275  267276  267275  267276  267276       0  267278  267279
  267280  267279  267280  267280       0  267282  267283  267284  267283  267284
  267284       0  267286  267287  267288  267287  267288  267288       0  267290
  267291  267292  267291  267292  267292       0  267294  267295  267296  267295
  267296  267296       0  267298  267299  267300  267299  267300  267300       0
  267302  267303  267304  267303  267304  267304       0  267306  267307  267308
  267307  267308  267308       0  267310  267311  267312  267311  267312  267312
       0  267314  267315  267316  267315  267316  267316       0  267318  267319
  267320  267319  267320  267320       0  267322  267323  267324  267323  267324
  267324       0  267326  267327  267328  267327  267328  267328       0  267330
  267331  267332  267331  267332  267332       0  267334  267335  267336  267335
  267336  267336       0  267338  267339  267340  267339  267340  267340       0
  267342  267343  267344  267343  267344  267344       0  267346  267347  267348
  267347  267348  267348       0  267350  267351  267352  267351  267352  267352
       0  267354  267355  267356  267355  267356  267356       0  267358  267359
  267360  267359  267360  267360       0  267362  267363  267364  267363  267364
  267364       0  267366  267367  267368  267367  267368  267368       0  267370
  267371  267372  267371  267372  267372       0  267374  267375  267376  267375
  267376  267376       0  267378  267379  267380  267379  267380  267380       0
  267382  267383  267384  267383  267384  267384       0  267386  267387  267388
  267387  267388  267388       0  267390  267391  267392  267391  267392  267392
       0  267394  267395  267396  267395  267396  267396       0  267398  267399
  267400  267399  267400  267400       0  267402  267403  267404  267403  267404
  267404       0  267406  267407  267408  267407  267408  267408       0  267410
  267411  267412  267411  267412  267412       0  267414  267415  267416  267415
  267416  267416       0  267418  267419  267420  267419  267420  267420       0
  267422  267423  267424  267423  267424  267424       0  267426  267427  267428
  267427  267428  267428       0  267430  267431  267432  267431  267432  267432
       0  267434  267435  267436  267435  267436  267436       0  267438  267439
  267440  267439  267440  267440       0  267442  267443  267444  267443  267444
  267444       0  267446  267447  267448  267447  267448  267448       0  267450
  267451  267452  267451  267452  267452       0  267454  267455  267456  267455
  267456  267456       0  267458  267459  267460  267459  267460  267460       0
  267462  267463  267464  267463  267464  267464       0  267466  267467  267468
  267467  267468  267468       0  267470  267471  267472  267471  267472  267472
       0  267474  267475  267476  267475  267476  267476       0  267478  267479
  267480  267479  267480  267480       0  267482  267483  267484  267483  267484
  267484       0  267486  267487  267488  267487  267488  267488       0  267490
  267491  267492  267491  267492  267492       0  267494  267495  267496  267495
  267496  267496       0  267498  267499  267500  267499  267500  267500       0
  267502  267503  267504  267503  267504  267504       0  267506  267507  267508
  267507  267508  267508       0  267510  267511  267512  267511  267512  267512
       0  267514  267515  267516  267515  267516  267516       0  267518  267519
  267520  267519  267520  267520       0  267522  267523  267524  267523  267524
  267524       0  267526  267527  267528  267527  267528  267528       0  267530
  267531  267532  267531  267532  267532       0  267534  267535  267536  267535
  267536  267536       0  267538  267539  267540  267539  267540  267540       0
  267542  267543  267544  267543  267544  267544       0  267546  267547  267548
  267547  267548  267548       0  267550  267551  267552  267551  267552  267552
       0  267554  267555  267556  267555  267556  267556       0  267558  267559
  267560  267559  267560  267560       0  267562  267563  267564  267563  267564
  267564       0  267566  267567  267568  267567  267568  267568       0  267570
  267571  267572  267571  267572  267572       0  267574  267575  267576  267575
  267576  267576       0  267578  267579  267580  267579  267580  267580       0
  267582  267583  267584  267583  267584  267584       0  267586  267587  267588
  267587  267588  267588       0  267590  267591  267592  267591  267592  267592
       0  267594  267595  267596  267595  267596  267596       0  267598  267599
  267600  267599  267600  267600       0  267602  267603  267604  267603  267604
  267604       0  267606  267607  267608  267607  267608  267608       0  267610
  267611  267612  267611  267612  267612       0  267614  267615  267616  267615
  267616  267616       0  267618  267619  267620  267619  267620  267620       0
  267622  267623  267624  267623  267624  267624       0  267626  267627  267628
  267627  267628  267628       0  267630  267631  267632  267631  267632  267632
       0  267634  267635  267636  267635  267636  267636       0  267638  267639
  267640  267639  267640  267640       0  267642  267643  267644  267643  267644
  267644       0  267646  267647  267648  267647  267648  267648       0  267650
  267651  267652  267651  267652  267652       0  267654  267655  267656  267655
  267656  267656       0  267658  267659  267660  267659  267660  267660       0
  267662  267663  267664  267663  267664  267664       0  267666  267667  267668
  267667  267668  267668       0  267670  267671  267672  267671  267672  267672
       0  267674  267675  267676  267675  267676  267676       0  267678  267679
  267680  267679  267680  267680       0  267682  267683  267684  267683  267684
  267684       0  267686  267687  267688  267687  267688  267688       0  267690
  267691  267692  267691  267692  267692       0  267694  267695  267696  267695
  267696  267696       0  267698  267699  267700  267699  267700  267700       0
  267702  267703  267704  267703  267704  267704       0  267706  267707  267708
  267707  267708  267708       0  267710  267711  267712  267711  267712  267712
       0  267714  267715  267716  267715  267716  267716       0  267718  267719
  267720  267719  267720  267720       0  267722  267723  267724  267723  267724
  267724       0  267726  267727  267728  267727  267728  267728       0  267730
  267731  267732  267731  267732  267732       0  267734  267735  267736  267735
  267736  267736       0  267738  267739  267740  267739  267740  267740       0
  267742  267743  267744  267743  267744  267744       0  267746  267747  267748
  267747  267748  267748       0  267750  267751  267752  267751  267752  267752
       0  267754  267755  267756  267755  267756  267756       0  267758  267759
  267760  267759  267760  267760       0  267762  267763  267764  267763  267764
  267764       0  267766  267767  267768  267767  267768  267768       0  267770
  267771  267772  267771  267772  267772       0  267774  267775  267776  267775
  267776  267776       0  267778  267779  267780  267779  267780  267780       0
  267782  267783  267784  267783  267784  267784       0  267786  267787  267788
  267787  267788  267788       0  267790  267791  267792  267791  267792  267792
       0  267794  267795  267796  267795  267796  267796       0  267798  267799
  267800  267799  267800  267800       0  267802  267803  267804  267803  267804
  267804       0  267806  267807  267808  267807  267808  267808       0  267810
  267811  267812  267811  267812  267812       0  267814  267815  267816  267815
  267816  267816       0  267818  267819  267820  267819  267820  267820       0
  267822  267823  267824  267823  267824  267824       0  267826  267827  267828
  267827  267828  267828       0  267830  267831  267832  267831  267832  267832
       0  267834  267835  267836  267835  267836  267836       0  267838  267839
  267840  267839  267840  267840       0  267842  267843  267844  267843  267844
  267844       0  267846  267847  267848  267847  267848  267848       0  267850
  267851  267852  267851  267852  267852       0  267854  267855  267856  267855
  267856  267856       0  267858  267859  267860  267859  267860  267860       0
  267862  267863  267864  267863  267864  267864       0  267866  267867  267868
  267867  267868  267868       0  267870  267871  267872  267871  267872  267872
       0  267874  267875  267876  267875  267876  267876       0  267878  267879
  267880  267879  267880  267880       0  267882  267883  267884  267883  267884
  267884       0  267886  267887  267888  267887  267888  267888       0  267890
  267891  267892  267891  267892  267892       0  267894  267895  267896  267895
  267896  267896       0  267898  267899  267900  267899  267900  267900       0
  267902  267903  267904  267903  267904  267904       0  267906  267907  267908
  267907  267908  267908       0  267910  267911  267912  267911  267912  267912
       0  267914  267915  267916  267915  267916  267916       0  267918  267919
  267920  267919  267920  267920       0  267922  267923  267924  267923  267924
  267924       0  267926  267927  267928  267927  267928  267928       0  267930
  267931  267932  267931  267932  267932       0  267934  267935  267936  267935
  267936  267936       0  267938  267939  267940  267939  267940  267940       0
  267942  267943  267944  267943  267944  267944       0  267946  267947  267948
  267947  267948  267948       0  267950  267951  267952  267951  267952  267952
       0  267954  267955  267956  267955  267956  267956       0  267958  267959
  267960  267959  267960  267960       0  267962  267963  267964  267963  267964
  267964       0  267966  267967  267968  267967  267968  267968       0  267970
  267971  267972  267971  267972  267972       0  267974  267975  267976  267975
  267976  267976       0  267978  267979  267980  267979  267980  267980       0
  267982  267983  267984  267983  267984  267984       0  267986  267987  267988
  267987  267988  267988       0  267990  267991  267992  267991  267992  267992
       0  267994  267995  267996  267995  267996  267996       0  267998  267999
  268000  267999  268000  268000       0  268002  268003  268004  268003  268004
  268004       0  268006  268007  268008  268007  268008  268008       0  268010
  268011  268012  268011  268012  268012       0  268014  268015  268016  268015
  268016  268016       0  268018  268019  268020  268019  268020  268020       0
  268022  268023  268024  268023  268024  268024       0  268026  268027  268028
  268027  268028  268028       0  268030  268031  268032  268031  268032  268032
       0  268034  268035  268036  268035  268036  268036       0  268038  268039
  268040  268039  268040  268040       0  268042  268043  268044  268043  268044
  268044       0  268046  268047  268048  268047  268048  268048       0  268050
  268051  268052  268051  268052  268052       0  268054  268055  268056  268055
  268056  268056       0  268058  268059  268060  268059  268060  268060       0
  268062  268063  268064  268063  268064  268064       0  268066  268067  268068
  268067  268068  268068       0  268070  268071  268072  268071  268072  268072
       0  268074  268075  268076  268075  268076  268076       0  268078  268079
  268080  268079  268080  268080       0  268082  268083  268084  268083  268084
  268084       0  268086  268087  268088  268087  268088  268088       0  268090
  268091  268092  268091  268092  268092       0  268094  268095  268096  268095
  268096  268096       0  268098  268099  268100  268099  268100  268100       0
  268102  268103  268104  268103  268104  268104       0  268106  268107  268108
  268107  268108  268108       0  268110  268111  268112  268111  268112  268112
       0  268114  268115  268116  268115  268116  268116       0  268118  268119
  268120  268119  268120  268120       0  268122  268123  268124  268123  268124
  268124       0  268126  268127  268128  268127  268128  268128       0  268130
  268131  268132  268131  268132  268132       0  268134  268135  268136  268135
  268136  268136       0  268138  268139  268140  268139  268140  268140       0
  268142  268143  268144  268143  268144  268144       0  268146  268147  268148
  268147  268148  268148       0  268150  268151  268152  268151  268152  268152
       0  268154  268155  268156  268155  268156  268156       0  268158  268159
  268160  268159  268160  268160       0  268162  268163  268164  268163  268164
  268164       0  268166  268167  268168  268167  268168  268168       0  268170
  268171  268172  268171  268172  268172       0  268174  268175  268176  268175
  268176  268176       0  268178  268179  268180  268179  268180  268180       0
  268182  268183  268184  268183  268184  268184       0  268186  268187  268188
  268187  268188  268188       0  268190  268191  268192  268191  268192  268192
       0  268194  268195  268196  268195  268196  268196       0  268198  268199
  268200  268199  268200  268200       0  268202  268203  268204  268203  268204
  268204       0  268206  268207  268208  268207  268208  268208       0  268210
  268211  268212  268211  268212  268212       0  268214  268215  268216  268215
  268216  268216       0  268218  268219  268220  268219  268220  268220       0
  268222  268223  268224  268223  268224  268224       0  268226  268227  268228
  268227  268228  268228       0  268230  268231  268232  268231  268232  268232
       0  268234  268235  268236  268235  268236  268236       0  268238  268239
  268240  268239  268240  268240       0  268242  268243  268244  268243  268244
  268244       0  268246  268247  268248  268247  268248  268248       0  268250
  268251  268252  268251  268252  268252       0  268254  268255  268256  268255
  268256  268256       0  268258  268259  268260  268259  268260  268260       0
  268262  268263  268264  268263  268264  268264       0  268266  268267  268268
  268267  268268  268268       0  268270  268271  268272  268271  268272  268272
       0  268274  268275  268276  268275  268276  268276       0  268278  268279
  268280  268279  268280  268280       0  268282  268283  268284  268283  268284
  268284       0  268286  268287  268288  268287  268288  268288       0  268290
  268291  268292  268291  268292  268292       0  268294  268295  268296  268295
  268296  268296       0  268298  268299  268300  268299  268300  268300       0
  268302  268303  268304  268303  268304  268304       0  268306  268307  268308
  268307  268308  268308       0  268310  268311  268312  268311  268312  268312
       0  268314  268315  268316  268315  268316  268316       0  268318  268319
  268320  268319  268320  268320       0  268322  268323  268324  268323  268324
  268324       0  268326  268327  268328  268327  268328  268328       0  268330
  268331  268332  268331  268332  268332       0  268334  268335  268336  268335
  268336  268336       0  268338  268339  268340  268339  268340  268340       0
  268342  268343  268344  268343  268344  268344       0  268346  268347  268348
  268347  268348  268348       0  268350  268351  268352  268351  268352  268352
       0  268354  268355  268356  268355  268356  268356       0  268358  268359
  268360  268359  268360  268360       0  268362  268363  268364  268363  268364
  268364       0  268366  268367  268368  268367  268368  268368       0  268370
  268371  268372  268371  268372  268372       0  268374  268375  268376  268375
  268376  268376       0  268378  268379  268380  268379  268380  268380       0
  268382  268383  268384  268383  268384  268384       0  268386  268387  268388
  268387  268388  268388       0  268390  268391  268392  268391  268392  268392
       0  268394  268395  268396  268395  268396  268396       0  268398  268399
  268400  268399  268400  268400       0  268402  268403  268404  268403  268404
  268404       0  268406  268407  268408  268407  268408  268408       0  268410
  268411  268412  268411  268412  268412       0  268414  268415  268416  268415
  268416  268416       0  268418  268419  268420  268419  268420  268420       0
  268422  268423  268424  268423  268424  268424       0  268426  268427  268428
  268427  268428  268428       0  268430  268431  268432  268431  268432  268432
       0  268434  268435  268436  268435  268436  268436       0  268438  268439
  268440  268439  268440  268440       0  268442  268443  268444  268443  268444
  268444       0  268446  268447  268448  268447  268448  268448       0  268450
  268451  268452  268451  268452  268452       0  268454  268455  268456  268455
  268456  268456       0  268458  268459  268460  268459  268460  268460       0
  268462  268463  268464  268463  268464  268464       0  268466  268467  268468
  268467  268468  268468       0  268470  268471  268472  268471  268472  268472
       0  268474  268475  268476  268475  268476  268476       0  268478  268479
  268480  268479  268480  268480       0  268482  268483  268484  268483  268484
  268484       0  268486  268487  268488  268487  268488  268488       0  268490
  268491  268492  268491  268492  268492       0  268494  268495  268496  268495
  268496  268496       0  268498  268499  268500  268499  268500  268500       0
  268502  268503  268504  268503  268504  268504       0  268506  268507  268508
  268507  268508  268508       0  268510  268511  268512  268511  268512  268512
       0  268514  268515  268516  268515  268516  268516       0  268518  268519
  268520  268519  268520  268520       0  268522  268523  268524  268523  268524
  268524       0  268526  268527  268528  268527  268528  268528       0  268530
  268531  268532  268531  268532  268532       0  268534  268535  268536  268535
  268536  268536       0  268538  268539  268540  268539  268540  268540       0
  268542  268543  268544  268543  268544  268544       0  268546  268547  268548
  268547  268548  268548       0  268550  268551  268552  268551  268552  268552
       0  268554  268555  268556  268555  268556  268556       0  268558  268559
  268560  268559  268560  268560       0  268562  268563  268564  268563  268564
  268564       0  268566  268567  268568  268567  268568  268568       0  268570
  268571  268572  268571  268572  268572       0  268574  268575  268576  268575
  268576  268576       0  268578  268579  268580  268579  268580  268580       0
  268582  268583  268584  268583  268584  268584       0  268586  268587  268588
  268587  268588  268588       0  268590  268591  268592  268591  268592  268592
       0  268594  268595  268596  268595  268596  268596       0  268598  268599
  268600  268599  268600  268600       0  268602  268603  268604  268603  268604
  268604       0  268606  268607  268608  268607  268608  268608       0  268610
  268611  268612  268611  268612  268612       0  268614  268615  268616  268615
  268616  268616       0  268618  268619  268620  268619  268620  268620       0
  268622  268623  268624  268623  268624  268624       0  268626  268627  268628
  268627  268628  268628       0  268630  268631  268632  268631  268632  268632
       0  268634  268635  268636  268635  268636  268636       0  268638  268639
  268640  268639  268640  268640       0  268642  268643  268644  268643  268644
  268644       0  268646  268647  268648  268647  268648  268648       0  268650
  268651  268652  268651  268652  268652       0  268654  268655  268656  268655
  268656  268656       0  268658  268659  268660  268659  268660  268660       0
  268662  268663  268664  268663  268664  268664       0  268666  268667  268668
  268667  268668  268668       0  268670  268671  268672  268671  268672  268672
       0  268674  268675  268676  268675  268676  268676       0  268678  268679
  268680  268679  268680  268680       0  268682  268683  268684  268683  268684
  268684       0  268686  268687  268688  268687  268688  268688       0  268690
  268691  268692  268691  268692  268692       0  268694  268695  268696  268695
  268696  268696       0  268698  268699  268700  268699  268700  268700       0
  268702  268703  268704  268703  268704  268704       0  268706  268707  268708
  268707  268708  268708       0  268710  268711  268712  268711  268712  268712
       0  268714  268715  268716  268715  268716  268716       0  268718  268719
  268720  268719  268720  268720       0  268722  268723  268724  268723  268724
  268724       0  268726  268727  268728  268727  268728  268728       0  268730
  268731  268732  268731  268732  268732       0  268734  268735  268736  268735
  268736  268736       0  268738  268739  268740  268739  268740  268740       0
  268742  268743  268744  268743  268744  268744       0  268746  268747  268748
  268747  268748  268748       0  268750  268751  268752  268751  268752  268752
       0  268754  268755  268756  268755  268756  268756       0  268758  268759
  268760  268759  268760  268760       0  268762  268763  268764  268763  268764
  268764       0  268766  268767  268768  268767  268768  268768       0  268770
  268771  268772  268771  268772  268772       0  268774  268775  268776  268775
  268776  268776       0  268778  268779  268780  268779  268780  268780       0
  268782  268783  268784  268783  268784  268784       0  268786  268787  268788
  268787  268788  268788       0  268790  268791  268792  268791  268792  268792
       0  268794  268795  268796  268795  268796  268796       0  268798  268799
  268800  268799  268800  268800       0  268802  268803  268804  268803  268804
  268804       0  268806  268807  268808  268807  268808  268808       0  268810
  268811  268812  268811  268812  268812       0  268814  268815  268816  268815
  268816  268816       0  268818  268819  268820  268819  268820  268820       0
  268822  268823  268824  268823  268824  268824       0  268826  268827  268828
  268827  268828  268828       0  268830  268831  268832  268831  268832  268832
       0  268834  268835  268836  268835  268836  268836       0  268838  268839
  268840  268839  268840  268840       0  268842  268843  268844  268843  268844
  268844       0  268846  268847  268848  268847  268848  268848       0  268850
  268851  268852  268851  268852  268852       0  268854  268855  268856  268855
  268856  268856       0  268858  268859  268860  268859  268860  268860       0
  268862  268863  268864  268863  268864  268864       0  268866  268867  268868
  268867  268868  268868       0  268870  268871  268872  268871  268872  268872
       0  268874  268875  268876  268875  268876  268876       0  268878  268879
  268880  268879  268880  268880       0  268882  268883  268884  268883  268884
  268884       0  268886  268887  268888  268887  268888  268888       0  268890
  268891  268892  268891  268892  268892       0  268894  268895  268896  268895
  268896  268896       0  268898  268899  268900  268899  268900  268900       0
  268902  268903  268904  268903  268904  268904       0  268906  268907  268908
  268907  268908  268908       0  268910  268911  268912  268911  268912  268912
       0  268914  268915  268916  268915  268916  268916       0  268918  268919
  268920  268919  268920  268920       0  268922  268923  268924  268923  268924
  268924       0  268926  268927  268928  268927  268928  268928       0  268930
  268931  268932  268931  268932  268932       0  268934  268935  268936  268935
  268936  268936       0  268938  268939  268940  268939  268940  268940       0
  268942  268943  268944  268943  268944  268944       0  268946  268947  268948
  268947  268948  268948       0  268950  268951  268952  268951  268952  268952
       0  268954  268955  268956  268955  268956  268956       0  268958  268959
  268960  268959  268960  268960       0  268962  268963  268964  268963  268964
  268964       0  268966  268967  268968  268967  268968  268968       0  268970
  268971  268972  268971  268972  268972       0  268974  268975  268976  268975
  268976  268976       0  268978  268979  268980  268979  268980  268980       0
  268982  268983  268984  268983  268984  268984       0  268986  268987  268988
  268987  268988  268988       0  268990  268991  268992  268991  268992  268992
       0  268994  268995  268996  268995  268996  268996       0  268998  268999
  269000  268999  269000  269000       0  269002  269003  269004  269003  269004
  269004       0  269006  269007  269008  269007  269008  269008       0  269010
  269011  269012  269011  269012  269012       0  269014  269015  269016  269015
  269016  269016       0  269018  269019  269020  269019  269020  269020       0
  269022  269023  269024  269023  269024  269024       0  269026  269027  269028
  269027  269028  269028       0  269030  269031  269032  269031  269032  269032
       0  269034  269035  269036  269035  269036  269036       0  269038  269039
  269040  269039  269040  269040       0  269042  269043  269044  269043  269044
  269044       0  269046  269047  269048  269047  269048  269048       0  269050
  269051  269052  269051  269052  269052       0  269054  269055  269056  269055
  269056  269056       0  269058  269059  269060  269059  269060  269060       0
  269062  269063  269064  269063  269064  269064       0  269066  269067  269068
  269067  269068  269068       0  269070  269071  269072  269071  269072  269072
       0  269074  269075  269076  269075  269076  269076       0  269078  269079
  269080  269079  269080  269080       0  269082  269083  269084  269083  269084
  269084       0  269086  269087  269088  269087  269088  269088       0  269090
  269091  269092  269091  269092  269092       0  269094  269095  269096  269095
  269096  269096       0  269098  269099  269100  269099  269100  269100       0
  269102  269103  269104  269103  269104  269104       0  269106  269107  269108
  269107  269108  269108       0  269110  269111  269112  269111  269112  269112
       0  269114  269115  269116  269115  269116  269116       0  269118  269119
  269120  269119  269120  269120       0  269122  269123  269124  269123  269124
  269124       0  269126  269127  269128  269127  269128  269128       0  269130
  269131  269132  269131  269132  269132       0  269134  269135  269136  269135
  269136  269136       0  269138  269139  269140  269139  269140  269140       0
  269142  269143  269144  269143  269144  269144       0  269146  269147  269148
  269147  269148  269148       0  269150  269151  269152  269151  269152  269152
       0  269154  269155  269156  269155  269156  269156       0  269158  269159
  269160  269159  269160  269160       0  269162  269163  269164  269163  269164
  269164       0  269166  269167  269168  269167  269168  269168       0  269170
  269171  269172  269171  269172  269172       0  269174  269175  269176  269175
  269176  269176       0  269178  269179  269180  269179  269180  269180       0
  269182  269183  269184  269183  269184  269184       0  269186  269187  269188
  269187  269188  269188       0  269190  269191  269192  269191  269192  269192
       0  269194  269195  269196  269195  269196  269196       0  269198  269199
  269200  269199  269200  269200       0  269202  269203  269204  269203  269204
  269204       0  269206  269207  269208  269207  269208  269208       0  269210
  269211  269212  269211  269212  269212       0  269214  269215  269216  269215
  269216  269216       0  269218  269219  269220  269219  269220  269220       0
  269222  269223  269224  269223  269224  269224       0  269226  269227  269228
  269227  269228  269228       0  269230  269231  269232  269231  269232  269232
       0  269234  269235  269236  269235  269236  269236       0  269238  269239
  269240  269239  269240  269240       0  269242  269243  269244  269243  269244
  269244       0  269246  269247  269248  269247  269248  269248       0  269250
  269251  269252  269251  269252  269252       0  269254  269255  269256  269255
  269256  269256       0  269258  269259  269260  269259  269260  269260       0
  269262  269263  269264  269263  269264  269264       0  269266  269267  269268
  269267  269268  269268       0  269270  269271  269272  269271  269272  269272
       0  269274  269275  269276  269275  269276  269276       0  269278  269279
  269280  269279  269280  269280       0  269282  269283  269284  269283  269284
  269284       0  269286  269287  269288  269287  269288  269288       0  269290
  269291  269292  269291  269292  269292       0  269294  269295  269296  269295
  269296  269296       0  269298  269299  269300  269299  269300  269300       0
  269302  269303  269304  269303  269304  269304       0  269306  269307  269308
  269307  269308  269308       0  269310  269311  269312  269311  269312  269312
       0  269314  269315  269316  269315  269316  269316       0  269318  269319
  269320  269319  269320  269320       0  269322  269323  269324  269323  269324
  269324       0  269326  269327  269328  269327  269328  269328       0  269330
  269331  269332  269331  269332  269332       0  269334  269335  269336  269335
  269336  269336       0  269338  269339  269340  269339  269340  269340       0
  269342  269343  269344  269343  269344  269344       0  269346  269347  269348
  269347  269348  269348       0  269350  269351  269352  269351  269352  269352
       0  269354  269355  269356  269355  269356  269356       0  269358  269359
  269360  269359  269360  269360       0  269362  269363  269364  269363  269364
  269364       0  269366  269367  269368  269367  269368  269368       0  269370
  269371  269372  269371  269372  269372       0  269374  269375  269376  269375
  269376  269376       0  269378  269379  269380  269379  269380  269380       0
  269382  269383  269384  269383  269384  269384       0  269386  269387  269388
  269387  269388  269388       0  269390  269391  269392  269391  269392  269392
       0  269394  269395  269396  269395  269396  269396       0  269398  269399
  269400  269399  269400  269400       0  269402  269403  269404  269403  269404
  269404       0  269406  269407  269408  269407  269408  269408       0  269410
  269411  269412  269411  269412  269412       0  269414  269415  269416  269415
  269416  269416       0  269418  269419  269420  269419  269420  269420       0
  269422  269423  269424  269423  269424  269424       0  269426  269427  269428
  269427  269428  269428       0  269430  269431  269432  269431  269432  269432
       0  269434  269435  269436  269435  269436  269436       0  269438  269439
  269440  269439  269440  269440       0  269442  269443  269444  269443  269444
  269444       0  269446  269447  269448  269447  269448  269448       0  269450
  269451  269452  269451  269452  269452       0  269454  269455  269456  269455
  269456  269456       0  269458  269459  269460  269459  269460  269460       0
  269462  269463  269464  269463  269464  269464       0  269466  269467  269468
  269467  269468  269468       0  269470  269471  269472  269471  269472  269472
       0  269474  269475  269476  269475  269476  269476       0  269478  269479
  269480  269479  269480  269480       0  269482  269483  269484  269483  269484
  269484       0  269486  269487  269488  269487  269488  269488       0  269490
  269491  269492  269491  269492  269492       0  269494  269495  269496  269495
  269496  269496       0  269498  269499  269500  269499  269500  269500       0
  269502  269503  269504  269503  269504  269504       0  269506  269507  269508
  269507  269508  269508       0  269510  269511  269512  269511  269512  269512
       0  269514  269515  269516  269515  269516  269516       0  269518  269519
  269520  269519  269520  269520       0  269522  269523  269524  269523  269524
  269524       0  269526  269527  269528  269527  269528  269528       0  269530
  269531  269532  269531  269532  269532       0  269534  269535  269536  269535
  269536  269536       0  269538  269539  269540  269539  269540  269540       0
  269542  269543  269544  269543  269544  269544       0  269546  269547  269548
  269547  269548  269548       0  269550  269551  269552  269551  269552  269552
       0  269554  269555  269556  269555  269556  269556       0  269558  269559
  269560  269559  269560  269560       0  269562  269563  269564  269563  269564
  269564       0  269566  269567  269568  269567  269568  269568       0  269570
  269571  269572  269571  269572  269572       0  269574  269575  269576  269575
  269576  269576       0  269578  269579  269580  269579  269580  269580       0
  269582  269583  269584  269583  269584  269584       0  269586  269587  269588
  269587  269588  269588       0  269590  269591  269592  269591  269592  269592
       0  269594  269595  269596  269595  269596  269596       0  269598  269599
  269600  269599  269600  269600       0  269602  269603  269604  269603  269604
  269604       0  269606  269607  269608  269607  269608  269608       0  269610
  269611  269612  269611  269612  269612       0  269614  269615  269616  269615
  269616  269616       0  269618  269619  269620  269619  269620  269620       0
  269622  269623  269624  269623  269624  269624       0  269626  269627  269628
  269627  269628  269628       0  269630  269631  269632  269631  269632  269632
       0  269634  269635  269636  269635  269636  269636       0  269638  269639
  269640  269639  269640  269640       0  269642  269643  269644  269643  269644
  269644       0  269646  269647  269648  269647  269648  269648       0  269650
  269651  269652  269651  269652  269652       0  269654  269655  269656  269655
  269656  269656       0  269658  269659  269660  269659  269660  269660       0
  269662  269663  269664  269663  269664  269664       0  269666  269667  269668
  269667  269668  269668       0  269670  269671  269672  269671  269672  269672
       0  269674  269675  269676  269675  269676  269676       0  269678  269679
  269680  269679  269680  269680       0  269682  269683  269684  269683  269684
  269684       0  269686  269687  269688  269687  269688  269688       0  269690
  269691  269692  269691  269692  269692       0  269694  269695  269696  269695
  269696  269696       0  269698  269699  269700  269699  269700  269700       0
  269702  269703  269704  269703  269704  269704       0  269706  269707  269708
  269707  269708  269708       0  269710  269711  269712  269711  269712  269712
       0  269714  269715  269716  269715  269716  269716       0  269718  269719
  269720  269719  269720  269720       0  269722  269723  269724  269723  269724
  269724       0  269726  269727  269728  269727  269728  269728       0  269730
  269731  269732  269731  269732  269732       0  269734  269735  269736  269735
  269736  269736       0  269738  269739  269740  269739  269740  269740       0
  269742  269743  269744  269743  269744  269744       0  269746  269747  269748
  269747  269748  269748       0  269750  269751  269752  269751  269752  269752
       0  269754  269755  269756  269755  269756  269756       0  269758  269759
  269760  269759  269760  269760       0  269762  269763  269764  269763  269764
  269764       0  269766  269767  269768  269767  269768  269768       0  269770
  269771  269772  269771  269772  269772       0  269774  269775  269776  269775
  269776  269776       0  269778  269779  269780  269779  269780  269780       0
  269782  269783  269784  269783  269784  269784       0  269786  269787  269788
  269787  269788  269788       0  269790  269791  269792  269791  269792  269792
       0  269794  269795  269796  269795  269796  269796       0  269798  269799
  269800  269799  269800  269800       0  269802  269803  269804  269803  269804
  269804       0  269806  269807  269808  269807  269808  269808       0  269810
  269811  269812  269811  269812  269812       0  269814  269815  269816  269815
  269816  269816       0  269818  269819  269820  269819  269820  269820       0
  269822  269823  269824  269823  269824  269824       0  269826  269827  269828
  269827  269828  269828       0  269830  269831  269832  269831  269832  269832
       0  269834  269835  269836  269835  269836  269836       0  269838  269839
  269840  269839  269840  269840       0  269842  269843  269844  269843  269844
  269844       0  269846  269847  269848  269847  269848  269848       0  269850
  269851  269852  269851  269852  269852       0  269854  269855  269856  269855
  269856  269856       0  269858  269859  269860  269859  269860  269860       0
  269862  269863  269864  269863  269864  269864       0  269866  269867  269868
  269867  269868  269868       0  269870  269871  269872  269871  269872  269872
       0  269874  269875  269876  269875  269876  269876       0  269878  269879
  269880  269879  269880  269880       0  269882  269883  269884  269883  269884
  269884       0  269886  269887  269888  269887  269888  269888       0  269890
  269891  269892  269891  269892  269892       0  269894  269895  269896  269895
  269896  269896       0  269898  269899  269900  269899  269900  269900       0
  269902  269903  269904  269903  269904  269904       0  269906  269907  269908
  269907  269908  269908       0  269910  269911  269912  269911  269912  269912
       0  269914  269915  269916  269915  269916  269916       0  269918  269919
  269920  269919  269920  269920       0  269922  269923  269924  269923  269924
  269924       0  269926  269927  269928  269927  269928  269928       0  269930
  269931  269932  269931  269932  269932       0  269934  269935  269936  269935
  269936  269936       0  269938  269939  269940  269939  269940  269940       0
  269942  269943  269944  269943  269944  269944       0  269946  269947  269948
  269947  269948  269948       0  269950  269951  269952  269951  269952  269952
       0  269954  269955  269956  269955  269956  269956       0  269958  269959
  269960  269959  269960  269960       0  269962  269963  269964  269963  269964
  269964       0  269966  269967  269968  269967  269968  269968       0  269970
  269971  269972  269971  269972  269972       0  269974  269975  269976  269975
  269976  269976       0  269978  269979  269980  269979  269980  269980       0
  269982  269983  269984  269983  269984  269984       0  269986  269987  269988
  269987  269988  269988       0  269990  269991  269992  269991  269992  269992
       0  269994  269995  269996  269995  269996  269996       0  269998  269999
  270000  269999  270000  270000       0  270002  270003  270004  270003  270004
  270004       0  270006  270007  270008  270007  270008  270008       0  270010
  270011  270012  270011  270012  270012       0  270014  270015  270016  270015
  270016  270016       0  270018  270019  270020  270019  270020  270020       0
  270022  270023  270024  270023  270024  270024       0  270026  270027  270028
  270027  270028  270028       0  270030  270031  270032  270031  270032  270032
       0  270034  270035  270036  270035  270036  270036       0  270038  270039
  270040  270039  270040  270040       0  270042  270043  270044  270043  270044
  270044       0  270046  270047  270048  270047  270048  270048       0  270050
  270051  270052  270051  270052  270052       0  270054  270055  270056  270055
  270056  270056       0  270058  270059  270060  270059  270060  270060       0
  270062  270063  270064  270063  270064  270064       0  270066  270067  270068
  270067  270068  270068       0  270070  270071  270072  270071  270072  270072
       0  270074  270075  270076  270075  270076  270076       0  270078  270079
  270080  270079  270080  270080       0  270082  270083  270084  270083  270084
  270084       0  270086  270087  270088  270087  270088  270088       0  270090
  270091  270092  270091  270092  270092       0  270094  270095  270096  270095
  270096  270096       0  270098  270099  270100  270099  270100  270100       0
  270102  270103  270104  270103  270104  270104       0  270106  270107  270108
  270107  270108  270108       0  270110  270111  270112  270111  270112  270112
       0  270114  270115  270116  270115  270116  270116       0  270118  270119
  270120  270119  270120  270120       0  270122  270123  270124  270123  270124
  270124       0  270126  270127  270128  270127  270128  270128       0  270130
  270131  270132  270131  270132  270132       0  270134  270135  270136  270135
  270136  270136       0  270138  270139  270140  270139  270140  270140       0
  270142  270143  270144  270143  270144  270144       0  270146  270147  270148
  270147  270148  270148       0  270150  270151  270152  270151  270152  270152
       0  270154  270155  270156  270155  270156  270156       0  270158  270159
  270160  270159  270160  270160       0  270162  270163  270164  270163  270164
  270164       0  270166  270167  270168  270167  270168  270168       0  270170
  270171  270172  270171  270172  270172       0  270174  270175  270176  270175
  270176  270176       0  270178  270179  270180  270179  270180  270180       0
  270182  270183  270184  270183  270184  270184       0  270186  270187  270188
  270187  270188  270188       0  270190  270191  270192  270191  270192  270192
       0  270194  270195  270196  270195  270196  270196       0  270198  270199
  270200  270199  270200  270200       0  270202  270203  270204  270203  270204
  270204       0  270206  270207  270208  270207  270208  270208       0  270210
  270211  270212  270211  270212  270212       0  270214  270215  270216  270215
  270216  270216       0  270218  270219  270220  270219  270220  270220       0
  270222  270223  270224  270223  270224  270224       0  270226  270227  270228
  270227  270228  270228       0  270230  270231  270232  270231  270232  270232
       0  270234  270235  270236  270235  270236  270236       0  270238  270239
  270240  270239  270240  270240       0  270242  270243  270244  270243  270244
  270244       0  270246  270247  270248  270247  270248  270248       0  270250
  270251  270252  270251  270252  270252       0  270254  270255  270256  270255
  270256  270256       0  270258  270259  270260  270259  270260  270260       0
  270262  270263  270264  270263  270264  270264       0  270266  270267  270268
  270267  270268  270268       0  270270  270271  270272  270271  270272  270272
       0  270274  270275  270276  270275  270276  270276       0  270278  270279
  270280  270279  270280  270280       0  270282  270283  270284  270283  270284
  270284       0  270286  270287  270288  270287  270288  270288       0  270290
  270291  270292  270291  270292  270292       0  270294  270295  270296  270295
  270296  270296       0  270298  270299  270300  270299  270300  270300       0
  270302  270303  270304  270303  270304  270304       0  270306  270307  270308
  270307  270308  270308       0  270310  270311  270312  270311  270312  270312
       0  270314  270315  270316  270315  270316  270316       0  270318  270319
  270320  270319  270320  270320       0  270322  270323  270324  270323  270324
  270324       0  270326  270327  270328  270327  270328  270328       0  270330
  270331  270332  270331  270332  270332       0  270334  270335  270336  270335
  270336  270336       0  270338  270339  270340  270339  270340  270340       0
  270342  270343  270344  270343  270344  270344       0  270346  270347  270348
  270347  270348  270348       0  270350  270351  270352  270351  270352  270352
       0  270354  270355  270356  270355  270356  270356       0  270358  270359
  270360  270359  270360  270360       0  270362  270363  270364  270363  270364
  270364       0  270366  270367  270368  270367  270368  270368       0  270370
  270371  270372  270371  270372  270372       0  270374  270375  270376  270375
  270376  270376       0  270378  270379  270380  270379  270380  270380       0
  270382  270383  270384  270383  270384  270384       0  270386  270387  270388
  270387  270388  270388       0  270390  270391  270392  270391  270392  270392
       0  270394  270395  270396  270395  270396  270396       0  270398  270399
  270400  270399  270400  270400       0  270402  270403  270404  270403  270404
  270404       0  270406  270407  270408  270407  270408  270408       0  270410
  270411  270412  270411  270412  270412       0  270414  270415  270416  270415
  270416  270416       0  270418  270419  270420  270419  270420  270420       0
  270422  270423  270424  270423  270424  270424       0  270426  270427  270428
  270427  270428  270428       0  270430  270431  270432  270431  270432  270432
       0  270434  270435  270436  270435  270436  270436       0  270438  270439
  270440  270439  270440  270440       0  270442  270443  270444  270443  270444
  270444       0  270446  270447  270448  270447  270448  270448       0  270450
  270451  270452  270451  270452  270452       0  270454  270455  270456  270455
  270456  270456       0  270458  270459  270460  270459  270460  270460       0
  270462  270463  270464  270463  270464  270464       0  270466  270467  270468
  270467  270468  270468       0  270470  270471  270472  270471  270472  270472
       0  270474  270475  270476  270475  270476  270476       0  270478  270479
  270480  270479  270480  270480       0  270482  270483  270484  270483  270484
  270484       0  270486  270487  270488  270487  270488  270488       0  270490
  270491  270492  270491  270492  270492       0  270494  270495  270496  270495
  270496  270496       0  270498  270499  270500  270499  270500  270500       0
  270502  270503  270504  270503  270504  270504       0  270506  270507  270508
  270507  270508  270508       0  270510  270511  270512  270511  270512  270512
       0  270514  270515  270516  270515  270516  270516       0  270518  270519
  270520  270519  270520  270520       0  270522  270523  270524  270523  270524
  270524       0  270526  270527  270528  270527  270528  270528       0  270530
  270531  270532  270531  270532  270532       0  270534  270535  270536  270535
  270536  270536       0  270538  270539  270540  270539  270540  270540       0
  270542  270543  270544  270543  270544  270544       0  270546  270547  270548
  270547  270548  270548       0  270550  270551  270552  270551  270552  270552
       0  270554  270555  270556  270555  270556  270556       0  270558  270559
  270560  270559  270560  270560       0  270562  270563  270564  270563  270564
  270564       0  270566  270567  270568  270567  270568  270568       0  270570
  270571  270572  270571  270572  270572       0  270574  270575  270576  270575
  270576  270576       0  270578  270579  270580  270579  270580  270580       0
  270582  270583  270584  270583  270584  270584       0  270586  270587  270588
  270587  270588  270588       0  270590  270591  270592  270591  270592  270592
       0  270594  270595  270596  270595  270596  270596       0  270598  270599
  270600  270599  270600  270600       0  270602  270603  270604  270603  270604
  270604       0  270606  270607  270608  270607  270608  270608       0  270610
  270611  270612  270611  270612  270612       0  270614  270615  270616  270615
  270616  270616       0  270618  270619  270620  270619  270620  270620       0
  270622  270623  270624  270623  270624  270624       0  270626  270627  270628
  270627  270628  270628       0  270630  270631  270632  270631  270632  270632
       0  270634  270635  270636  270635  270636  270636       0  270638  270639
  270640  270639  270640  270640       0  270642  270643  270644  270643  270644
  270644       0  270646  270647  270648  270647  270648  270648       0  270650
  270651  270652  270651  270652  270652       0  270654  270655  270656  270655
  270656  270656       0  270658  270659  270660  270659  270660  270660       0
  270662  270663  270664  270663  270664  270664       0  270666  270667  270668
  270667  270668  270668       0  270670  270671  270672  270671  270672  270672
       0  270674  270675  270676  270675  270676  270676       0  270678  270679
  270680  270679  270680  270680       0  270682  270683  270684  270683  270684
  270684       0  270686  270687  270688  270687  270688  270688       0  270690
  270691  270692  270691  270692  270692       0  270694  270695  270696  270695
  270696  270696       0  270698  270699  270700  270699  270700  270700       0
  270702  270703  270704  270703  270704  270704       0  270706  270707  270708
  270707  270708  270708       0  270710  270711  270712  270711  270712  270712
       0  270714  270715  270716  270715  270716  270716       0  270718  270719
  270720  270719  270720  270720       0  270722  270723  270724  270723  270724
  270724       0  270726  270727  270728  270727  270728  270728       0  270730
  270731  270732  270731  270732  270732       0  270734  270735  270736  270735
  270736  270736       0  270738  270739  270740  270739  270740  270740       0
  270742  270743  270744  270743  270744  270744       0  270746  270747  270748
  270747  270748  270748       0  270750  270751  270752  270751  270752  270752
       0  270754  270755  270756  270755  270756  270756       0  270758  270759
  270760  270759  270760  270760       0  270762  270763  270764  270763  270764
  270764       0  270766  270767  270768  270767  270768  270768       0  270770
  270771  270772  270771  270772  270772       0  270774  270775  270776  270775
  270776  270776       0  270778  270779  270780  270779  270780  270780       0
  270782  270783  270784  270783  270784  270784       0  270786  270787  270788
  270787  270788  270788       0  270790  270791  270792  270791  270792  270792
       0  270794  270795  270796  270795  270796  270796       0  270798  270799
  270800  270799  270800  270800       0  270802  270803  270804  270803  270804
  270804       0  270806  270807  270808  270807  270808  270808       0  270810
  270811  270812  270811  270812  270812       0  270814  270815  270816  270815
  270816  270816       0  270818  270819  270820  270819  270820  270820       0
  270822  270823  270824  270823  270824  270824       0  270826  270827  270828
  270827  270828  270828       0  270830  270831  270832  270831  270832  270832
       0  270834  270835  270836  270835  270836  270836       0  270838  270839
  270840  270839  270840  270840       0  270842  270843  270844  270843  270844
  270844       0  270846  270847  270848  270847  270848  270848       0  270850
  270851  270852  270851  270852  270852       0  270854  270855  270856  270855
  270856  270856       0  270858  270859  270860  270859  270860  270860       0
  270862  270863  270864  270863  270864  270864       0  270866  270867  270868
  270867  270868  270868       0  270870  270871  270872  270871  270872  270872
       0  270874  270875  270876  270875  270876  270876       0  270878  270879
  270880  270879  270880  270880       0  270882  270883  270884  270883  270884
  270884       0  270886  270887  270888  270887  270888  270888       0  270890
  270891  270892  270891  270892  270892       0  270894  270895  270896  270895
  270896  270896       0  270898  270899  270900  270899  270900  270900       0
  270902  270903  270904  270903  270904  270904       0  270906  270907  270908
  270907  270908  270908       0  270910  270911  270912  270911  270912  270912
       0  270914  270915  270916  270915  270916  270916       0  270918  270919
  270920  270919  270920  270920       0  270922  270923  270924  270923  270924
  270924       0
%FLAG HBOND_ACOEF
%FORMAT(5E16.8)

%FLAG HBOND_BCOEF
%FORMAT(5E16.8)

%FLAG HBCUT
%FORMAT(5E16.8)

%FLAG AMBER_ATOM_TYPE
%FORMAT(20a4)
N3  H   H   CT  HP  HP  CT  HC  HC  CT  HC  HC  CX  HP  C   O   N   H   XC  H1  
3C  HC  CT  HC  HC  HC  2C  HC  HC  CT  HC  HC  HC  C   O   N   H   XC  H1  2C  
HC  HC  2C  H1  H1  S   CT  H1  H1  H1  C   O   N   H   XC  H1  H1  C   O   N   
H   XC  H1  2C  HC  HC  2C  HC  HC  C   O   N   H   H   C   O   N   H   XC  H1  
2C  HC  HC  CO  O2  O2  C   O   N   H   XC  H1  3C  HC  CT  HC  HC  HC  CT  HC  
HC  HC  C   O   N   H   XC  H1  C8  HC  HC  C8  HC  HC  C8  HC  HC  C8  HP  HP  
N3  H   H   H   C   O   N   H   XC  H1  CT  HC  HC  CA  CA  HA  CA  HA  C   OH  
HO  CA  HA  CA  HA  C   O   N   H   XC  H1  2C  HC  HC  3C  HC  CT  HC  HC  HC  
CT  HC  HC  HC  C   O   N   H   XC  H1  CT  HC  HC  CA  CA  HA  CA  HA  CA  HA  
CA  HA  CA  HA  C   O   N   H   XC  H1  2C  HC  HC  2C  HC  HC  C   O   N   H   
H   C   O   N   H   XC  H1  2C  H1  H1  OH  HO  C   O   N   H   XC  H1  3C  HC  
CT  HC  HC  HC  2C  HC  HC  CT  HC  HC  HC  C   O   N   H   XC  H1  2C  HC  HC  
CO  O2  O2  C   O   N   H   XC  H1  CT  HC  HC  HC  C   O   N   H   XC  H1  CT  
HC  HC  HC  C   O   N   H   XC  H1  3C  H1  CT  HC  HC  HC  OH  HO  C   O   N   
H   XC  H1  H1  C   O   N   H   XC  H1  2C  H1  H1  OH  HO  C   O   N   H   XC  
H1  CT  HC  HC  HC  C   O   N   CT  H1  H1  CT  HC  HC  CT  HC  HC  XC  H1  C   
O   N   H   XC  H1  2C  HC  HC  3C  HC  CT  HC  HC  HC  CT  HC  HC  HC  C   O   
N   H   XC  H1  CT  HC  HC  CA  CA  HA  CA  HA  CA  HA  CA  HA  CA  HA  C   O   
N   CT  H1  H1  CT  HC  HC  CT  HC  HC  XC  H1  C   O   N   H   XC  H1  CT  HC  
HC  HC  C   O   N   H   XC  H1  CT  HC  HC  CA  CA  HA  CA  HA  C   OH  HO  CA  
HA  CA  HA  C   O   N   H   XC  H1  2C  HC  HC  2C  HC  HC  C   O   N   H   H   
C   O   N   H   XC  H1  3C  H1  CT  HC  HC  HC  OH  HO  C   O   N   H   XC  H1  
2C  HC  HC  CO  O2  O2  C   O   N   H   XC  H1  H1  C   O   N   H   XC  H1  2C  
H1  H1  OH  HO  C   O   N   H   XC  H1  3C  HC  CT  HC  HC  HC  CT  HC  HC  HC  
C   O   N   H   XC  H1  2C  H1  H1  OH  HO  C   O   N   H   XC  H1  H1  C   O   
N   H   XC  H1  2C  HC  HC  2C  HC  HC  CO  O2  O2  C   O   N   H   XC  H1  C8  
HC  HC  C8  HC  HC  C8  H1  H1  N2  H   CA  N2  H   H   N2  H   H   C   O   N   
H   XC  H1  2C  HC  HC  2C  HC  HC  CO  O2  O2  C   O   N   H   XC  H1  2C  HC  
HC  3C  HC  CT  HC  HC  HC  CT  HC  HC  HC  C   O   N   H   XC  H1  CT  HC  HC  
CA  CA  HA  CA  HA  CA  HA  CA  HA  CA  HA  C   O   N   H   XC  H1  2C  HC  HC  
CO  O2  O2  C   O   N   H   XC  H1  2C  HC  HC  2C  HC  HC  CO  O2  O2  C   O   
N   H   XC  H1  2C  HC  HC  2C  HC  HC  C   O   N   H   H   C   O   N   H   XC  
H1  3C  H1  CT  HC  HC  HC  OH  HO  C   O   N   H   XC  H1  C8  HC  HC  C8  HC  
HC  C8  HC  HC  C8  HP  HP  N3  H   H   H   C   O   N   H   XC  H1  2C  HC  HC  
C   O   N   H   H   C   O   N   H   XC  H1  H1  C   O   N   H   XC  H1  C8  HC  
HC  C8  HC  HC  C8  H1  H1  N2  H   CA  N2  H   H   N2  H   H   C   O   N   H   
XC  H1  3C  HC  CT  HC  HC  HC  2C  HC  HC  CT  HC  HC  HC  C   O   N   H   XC  
H1  2C  HC  HC  3C  HC  CT  HC  HC  HC  CT  HC  HC  HC  C   O   N   H   XC  H1  
H1  C   O   N   CT  H1  H1  CT  HC  HC  CT  HC  HC  XC  H1  C   O   N   H   XC  
H1  H1  C   O   N   H   XC  H1  2C  H1  H1  OH  HO  C   O   N   H   XC  H1  3C  
HC  CT  HC  HC  HC  CT  HC  HC  HC  C   O   N   H   XC  H1  CT  HC  HC  HC  C   
O   N   H   XC  H1  2C  HC  HC  CO  O2  O2  C   O   N   H   XC  H1  2C  H1  H1  
OH  HO  C   O   N   H   XC  H1  H1  C   O   N   H   XC  H1  2C  HC  HC  2C  HC  
HC  CO  O2  O2  C   O   N   H   XC  H1  3C  HC  CT  HC  HC  HC  CT  HC  HC  HC  
C   O   N   H   XC  H1  3C  H1  CT  HC  HC  HC  OH  HO  C   O   N   H   XC  H1  
CT  HC  HC  CA  CA  HA  CA  HA  C   OH  HO  CA  HA  CA  HA  C   O   N   H   XC  
H1  CT  HC  HC  CA  CA  HA  CA  HA  C   OH  HO  CA  HA  CA  HA  C   O   N   H   
XC  H1  H1  C   O   N   H   XC  H1  C8  HC  HC  C8  HC  HC  C8  HC  HC  C8  HP  
HP  N3  H   H   H   C   O   N   H   XC  H1  C8  HC  HC  C8  HC  HC  C8  H1  H1  
N2  H   CA  N2  H   H   N2  H   H   C   O   N   H   XC  H1  H1  C   O   N   H   
XC  H1  2C  HC  HC  CO  O2  O2  C   O   N   H   XC  H1  CT  HC  HC  HC  C   O   
N   H   XC  H1  H1  C   O   N   H   XC  H1  2C  HC  HC  2C  HC  HC  C   O   N   
H   H   C   O   N   H   XC  H1  C8  HC  HC  C8  HC  HC  C8  HC  HC  C8  HP  HP  
N3  H   H   H   C   O   N   H   XC  H1  CT  HC  HC  HC  C   O   N   H   XC  H1  
3C  HC  CT  HC  HC  HC  2C  HC  HC  CT  HC  HC  HC  C   O   N   H   XC  H1  2C  
HC  HC  2C  HC  HC  CO  O2  O2  C   O   N   H   XC  H1  2C  HC  HC  CO  O2  O2  
C   O   N   H   XC  H1  CT  HC  HC  HC  C   O   N   H   XC  H1  CT  HC  HC  CA  
CA  HA  CA  HA  C   OH  HO  CA  HA  CA  HA  C   O   N   H   XC  H1  2C  HC  HC  
2C  HC  HC  C   O   N   H   H   C   O   N   H   XC  H1  2C  HC  HC  C   O   N   
H   H   C   O   N   H   XC  H1  H1  C   O   N   H   XC  H1  C8  HC  HC  C8  HC  
HC  C8  HC  HC  C8  HP  HP  N3  H   H   H   C   O   N   H   XC  H1  2C  HC  HC  
2C  HC  HC  C   O   N   H   H   C   O   N   H   XC  H1  3C  HC  CT  HC  HC  HC  
2C  HC  HC  CT  HC  HC  HC  C   O   N   H   XC  H1  C8  HC  HC  C8  HC  HC  C8  
HC  HC  C8  HP  HP  N3  H   H   H   C   O   N   H   XC  H1  CT  HC  HC  CA  CA  
HA  CA  HA  CA  HA  CA  HA  CA  HA  C   O   N   H   XC  H1  CT  HC  HC  C*  CW  
H4  NA  H   CN  CA  HA  CA  HA  CA  HA  CA  HA  CB  C   O   N   H   XC  H1  C8  
HC  HC  C8  HC  HC  C8  H1  H1  N2  H   CA  N2  H   H   N2  H   H   C   O   N   
H   XC  H1  3C  HC  CT  HC  HC  HC  CT  HC  HC  HC  C   O   N   H   XC  H1  2C  
HC  HC  CO  O2  O2  C   O   N   H   XC  H1  3C  H1  CT  HC  HC  HC  OH  HO  C   
O   N   H   XC  H1  3C  HC  CT  HC  HC  HC  CT  HC  HC  HC  C   O   N   H   XC  
H1  C8  HC  HC  C8  HC  HC  C8  HC  HC  C8  HP  HP  N3  H   H   H   C   O   N   
H   XC  H1  2C  HC  HC  C   O   N   H   H   C   O   N   H   XC  H1  2C  HC  HC  
2C  HC  HC  CO  O2  O2  C   O   N   H   XC  H1  2C  HC  HC  C   O   N   H   H   
C   O   N   H   XC  H1  2C  HC  HC  CO  O2  O2  C   O   N   H   XC  H1  C8  HC  
HC  C8  HC  HC  C8  HC  HC  C8  HP  HP  N3  H   H   H   C   O   N   H   XC  H1  
CT  HC  HC  CA  CA  HA  CA  HA  C   OH  HO  CA  HA  CA  HA  C   O   N   H   XC  
H1  2C  HC  HC  CO  O2  O2  C   O   N   H   XC  H1  CT  HC  HC  HC  C   O   N   
H   XC  H1  2C  HC  HC  2C  HC  HC  C   O   N   H   H   C   O   N   H   XC  H1  
CT  HC  HC  CA  CA  HA  CA  HA  CA  HA  CA  HA  CA  HA  C   O   N   H   XC  H1  
H1  C   O   N   H   XC  H1  CT  HC  HC  CA  CA  HA  CA  HA  CA  HA  CA  HA  CA  
HA  C   O   N   H   XC  H1  CT  HC  HC  HC  C   O   N   H   XC  H1  CT  HC  HC  
CA  CA  HA  CA  HA  C   OH  HO  CA  HA  CA  HA  C   O   N   H   XC  H1  3C  HC  
CT  HC  HC  HC  2C  HC  HC  CT  HC  HC  HC  C   O   N   H   XC  H1  2C  HC  HC  
2C  HC  HC  CO  O2  O2  C   O   N   H   XC  H1  2C  H1  H1  OH  HO  C   O   N   
H   XC  H1  C8  HC  HC  C8  HC  HC  C8  H1  H1  N2  H   CA  N2  H   H   N2  H   
H   C   O   N   H   XC  H1  2C  HC  HC  2C  HC  HC  CO  O2  O2  C   O   N   H   
XC  H1  CT  HC  HC  CA  CA  HA  CA  HA  C   OH  HO  CA  HA  CA  HA  C   O   N   
H   XC  H1  2C  H1  H1  OH  HO  C   O   N   H   XC  H1  2C  HC  HC  CO  O2  O2  
C   O   N   H   XC  H1  H1  C   O   N   H   XC  H1  3C  HC  CT  HC  HC  HC  CT  
HC  HC  HC  C   O   N   H   XC  H1  2C  HC  HC  2C  HC  HC  CO  O2  O2  C   O   
N   H   XC  H1  H1  C   O   N   H   XC  H1  CT  HC  HC  HC  C   O   N   H   XC  
H1  3C  HC  CT  HC  HC  HC  CT  HC  HC  HC  C   O   N   H   XC  H1  2C  HC  HC  
2C  HC  HC  CO  O2  O2  C   O   N   H   XC  H1  3C  HC  CT  HC  HC  HC  2C  HC  
HC  CT  HC  HC  HC  C   O   N   H   XC  H1  2C  H1  H1  OH  HO  C   O   N   H   
XC  H1  3C  HC  CT  HC  HC  HC  2C  HC  HC  CT  HC  HC  HC  C   O   N   H   XC  
H1  2C  H1  H1  OH  HO  C   O   N   H   XC  H1  2C  HC  HC  3C  HC  CT  HC  HC  
HC  CT  HC  HC  HC  C   O   N   H   XC  H1  2C  HC  HC  2C  HC  HC  C   O   N   
H   H   C   O   N   H   XC  H1  3C  HC  CT  HC  HC  HC  CT  HC  HC  HC  C   O   
N   H   XC  H1  3C  HC  CT  HC  HC  HC  2C  HC  HC  CT  HC  HC  HC  C   O   N   
H   XC  H1  H1  C   O   N   H   XC  H1  2C  HC  HC  2C  HC  HC  CO  O2  O2  C   
O   N   H   XC  H1  2C  HC  HC  3C  HC  CT  HC  HC  HC  CT  HC  HC  HC  C   O   
N   H   XC  H1  C8  HC  HC  C8  HC  HC  C8  HC  HC  C8  HP  HP  N3  H   H   H   
C   O   N   H   XC  H1  2C  HC  HC  C   O   N   H   H   C   O   N   H   XC  H1  
H1  C   O   N   H   XC  H1  2C  HC  HC  2C  HC  HC  CO  O2  O2  C   O   N   H   
XC  H1  3C  HC  CT  HC  HC  HC  2C  HC  HC  CT  HC  HC  HC  C   O   N   H   XC  
H1  2C  HC  HC  CO  O2  O2  C   O   N   H   XC  H1  3C  H1  CT  HC  HC  HC  OH  
HO  C   O   N   H   XC  H1  2C  HC  HC  3C  HC  CT  HC  HC  HC  CT  HC  HC  HC  
C   O   N   CT  H1  H1  CT  HC  HC  CT  HC  HC  XC  H1  C   O   N   H   XC  H1  
2C  HC  HC  2C  HC  HC  CO  O2  O2  C   O   N   H   XC  H1  2C  HC  HC  2C  HC  
HC  CO  O2  O2  C   O   N   H   XC  H1  3C  HC  CT  HC  HC  HC  2C  HC  HC  CT  
HC  HC  HC  C   O   N   H   XC  H1  3C  HC  CT  HC  HC  HC  CT  HC  HC  HC  C   
O   N   H   XC  H1  2C  HC  HC  C   O   N   H   H   C   O   N   H   XC  H1  3C  
HC  CT  HC  HC  HC  CT  HC  HC  HC  C   O   N   H   XC  H1  2C  H1  H1  OH  HO  
C   O   N   H   XC  H1  C8  HC  HC  C8  HC  HC  C8  HC  HC  C8  HP  HP  N3  H   
H   H   C   O   N   H   XC  H1  H1  C   O   N   H   XC  H1  H1  C   O   N   H   
XC  H1  CT  HC  HC  CA  CA  HA  CA  HA  C   OH  HO  CA  HA  CA  HA  C   O   N   
H   XC  H1  2C  HC  HC  CO  O2  O2  C   O   N   H   XC  H1  CT  HC  HC  CA  CA  
HA  CA  HA  CA  HA  CA  HA  CA  HA  C   O   N   H   XC  H1  2C  HC  HC  2C  HC  
HC  C   O   N   H   H   C   O   N   H   XC  H1  2C  HC  HC  2C  HC  HC  C   O   
N   H   H   C   O   N   CT  H1  H1  CT  HC  HC  CT  HC  HC  XC  H1  C   O   N   
H   XC  H1  H1  C   O   N   H   XC  H1  2C  HC  HC  2C  HC  HC  C   O   N   H   
H   C   O   N   H   XC  H1  3C  H1  CT  HC  HC  HC  OH  HO  C   O   N   H   XC  
H1  3C  H1  CT  HC  HC  HC  OH  HO  C   O   N   H   XC  H1  H1  C   O   N   H   
XC  H1  2C  HC  HC  2C  HC  HC  CO  O2  O2  C   O   N   H   XC  H1  CT  HC  HC  
HC  C   O   N   CT  H1  H1  CT  HC  HC  CT  HC  HC  XC  H1  C   O   N   H   XC  
H1  H1  C   O   N   H   XC  H1  3C  H1  CT  HC  HC  HC  OH  HO  C   O   N   H   
XC  H1  3C  HC  CT  HC  HC  HC  CT  HC  HC  HC  C   O   N   CT  H1  H1  CT  HC  
HC  CT  HC  HC  XC  H1  C   O   N   H   CX  H1  CT  HC  HC  HC  C   O2  O2  N3  
H   H   CT  HP  HP  CT  HC  HC  CT  HC  HC  CX  HP  C   O   N   H   XC  H1  3C  
HC  CT  HC  HC  HC  2C  HC  HC  CT  HC  HC  HC  C   O   N   H   XC  H1  2C  HC  
HC  2C  H1  H1  S   CT  H1  H1  H1  C   O   N   H   XC  H1  H1  C   O   N   H   
XC  H1  2C  HC  HC  2C  HC  HC  C   O   N   H   H   C   O   N   H   XC  H1  2C  
HC  HC  CO  O2  O2  C   O   N   H   XC  H1  3C  HC  CT  HC  HC  HC  CT  HC  HC  
HC  C   O   N   H   XC  H1  C8  HC  HC  C8  HC  HC  C8  HC  HC  C8  HP  HP  N3  
H   H   H   C   O   N   H   XC  H1  CT  HC  HC  CA  CA  HA  CA  HA  C   OH  HO  
CA  HA  CA  HA  C   O   N   H   XC  H1  2C  HC  HC  3C  HC  CT  HC  HC  HC  CT  
HC  HC  HC  C   O   N   H   XC  H1  CT  HC  HC  CA  CA  HA  CA  HA  CA  HA  CA  
HA  CA  HA  C   O   N   H   XC  H1  2C  HC  HC  2C  HC  HC  C   O   N   H   H   
C   O   N   H   XC  H1  2C  H1  H1  OH  HO  C   O   N   H   XC  H1  3C  HC  CT  
HC  HC  HC  2C  HC  HC  CT  HC  HC  HC  C   O   N   H   XC  H1  2C  HC  HC  CO  
O2  O2  C   O   N   H   XC  H1  CT  HC  HC  HC  C   O   N   H   XC  H1  CT  HC  
HC  HC  C   O   N   H   XC  H1  3C  H1  CT  HC  HC  HC  OH  HO  C   O   N   H   
XC  H1  H1  C   O   N   H   XC  H1  2C  H1  H1  OH  HO  C   O   N   H   XC  H1  
CT  HC  HC  HC  C   O   N   CT  H1  H1  CT  HC  HC  CT  HC  HC  XC  H1  C   O   
N   H   XC  H1  2C  HC  HC  3C  HC  CT  HC  HC  HC  CT  HC  HC  HC  C   O   N   
H   XC  H1  CT  HC  HC  CA  CA  HA  CA  HA  CA  HA  CA  HA  CA  HA  C   O   N   
CT  H1  H1  CT  HC  HC  CT  HC  HC  XC  H1  C   O   N   H   XC  H1  CT  HC  HC  
HC  C   O   N   H   XC  H1  CT  HC  HC  CA  CA  HA  CA  HA  C   OH  HO  CA  HA  
CA  HA  C   O   N   H   XC  H1  2C  HC  HC  2C  HC  HC  C   O   N   H   H   C   
O   N   H   XC  H1  3C  H1  CT  HC  HC  HC  OH  HO  C   O   N   H   XC  H1  2C  
HC  HC  CO  O2  O2  C   O   N   H   XC  H1  H1  C   O   N   H   XC  H1  2C  H1  
H1  OH  HO  C   O   N   H   XC  H1  3C  HC  CT  HC  HC  HC  CT  HC  HC  HC  C   
O   N   H   XC  H1  2C  H1  H1  OH  HO  C   O   N   H   XC  H1  H1  C   O   N   
H   XC  H1  2C  HC  HC  2C  HC  HC  CO  O2  O2  C   O   N   H   XC  H1  C8  HC  
HC  C8  HC  HC  C8  H1  H1  N2  H   CA  N2  H   H   N2  H   H   C   O   N   H   
XC  H1  2C  HC  HC  2C  HC  HC  CO  O2  O2  C   O   N   H   XC  H1  2C  HC  HC  
3C  HC  CT  HC  HC  HC  CT  HC  HC  HC  C   O   N   H   XC  H1  CT  HC  HC  CA  
CA  HA  CA  HA  CA  HA  CA  HA  CA  HA  C   O   N   H   XC  H1  2C  HC  HC  CO  
O2  O2  C   O   N   H   XC  H1  2C  HC  HC  2C  HC  HC  CO  O2  O2  C   O   N   
H   XC  H1  2C  HC  HC  2C  HC  HC  C   O   N   H   H   C   O   N   H   XC  H1  
3C  H1  CT  HC  HC  HC  OH  HO  C   O   N   H   XC  H1  C8  HC  HC  C8  HC  HC  
C8  HC  HC  C8  HP  HP  N3  H   H   H   C   O   N   H   XC  H1  2C  HC  HC  C   
O   N   H   H   C   O   N   H   XC  H1  H1  C   O   N   H   XC  H1  C8  HC  HC  
C8  HC  HC  C8  H1  H1  N2  H   CA  N2  H   H   N2  H   H   C   O   N   H   XC  
H1  3C  HC  CT  HC  HC  HC  2C  HC  HC  CT  HC  HC  HC  C   O   N   H   XC  H1  
2C  HC  HC  3C  HC  CT  HC  HC  HC  CT  HC  HC  HC  C   O   N   H   XC  H1  H1  
C   O   N   CT  H1  H1  CT  HC  HC  CT  HC  HC  XC  H1  C   O   N   H   XC  H1  
H1  C   O   N   H   XC  H1  2C  H1  H1  OH  HO  C   O   N   H   XC  H1  3C  HC  
CT  HC  HC  HC  CT  HC  HC  HC  C   O   N   H   XC  H1  CT  HC  HC  HC  C   O   
N   H   XC  H1  2C  HC  HC  CO  O2  O2  C   O   N   H   XC  H1  2C  H1  H1  OH  
HO  C   O   N   H   XC  H1  H1  C   O   N   H   XC  H1  2C  HC  HC  2C  HC  HC  
CO  O2  O2  C   O   N   H   XC  H1  3C  HC  CT  HC  HC  HC  CT  HC  HC  HC  C   
O   N   H   XC  H1  3C  H1  CT  HC  HC  HC  OH  HO  C   O   N   H   XC  H1  CT  
HC  HC  CA  CA  HA  CA  HA  C   OH  HO  CA  HA  CA  HA  C   O   N   H   XC  H1  
CT  HC  HC  CA  CA  HA  CA  HA  C   OH  HO  CA  HA  CA  HA  C   O   N   H   XC  
H1  H1  C   O   N   H   XC  H1  C8  HC  HC  C8  HC  HC  C8  HC  HC  C8  HP  HP  
N3  H   H   H   C   O   N   H   XC  H1  C8  HC  HC  C8  HC  HC  C8  H1  H1  N2  
H   CA  N2  H   H   N2  H   H   C   O   N   H   XC  H1  H1  C   O   N   H   XC  
H1  2C  HC  HC  CO  O2  O2  C   O   N   H   XC  H1  CT  HC  HC  HC  C   O   N   
H   XC  H1  H1  C   O   N   H   XC  H1  2C  HC  HC  2C  HC  HC  C   O   N   H   
H   C   O   N   H   XC  H1  C8  HC  HC  C8  HC  HC  C8  HC  HC  C8  HP  HP  N3  
H   H   H   C   O   N   H   XC  H1  CT  HC  HC  HC  C   O   N   H   XC  H1  3C  
HC  CT  HC  HC  HC  2C  HC  HC  CT  HC  HC  HC  C   O   N   H   XC  H1  2C  HC  
HC  2C  HC  HC  CO  O2  O2  C   O   N   H   XC  H1  2C  HC  HC  CO  O2  O2  C   
O   N   H   XC  H1  CT  HC  HC  HC  C   O   N   H   XC  H1  CT  HC  HC  CA  CA  
HA  CA  HA  C   OH  HO  CA  HA  CA  HA  C   O   N   H   XC  H1  2C  HC  HC  2C  
HC  HC  C   O   N   H   H   C   O   N   H   XC  H1  2C  HC  HC  C   O   N   H   
H   C   O   N   H   XC  H1  H1  C   O   N   H   XC  H1  C8  HC  HC  C8  HC  HC  
C8  HC  HC  C8  HP  HP  N3  H   H   H   C   O   N   H   XC  H1  2C  HC  HC  2C  
HC  HC  C   O   N   H   H   C   O   N   H   XC  H1  3C  HC  CT  HC  HC  HC  2C  
HC  HC  CT  HC  HC  HC  C   O   N   H   XC  H1  C8  HC  HC  C8  HC  HC  C8  HC  
HC  C8  HP  HP  N3  H   H   H   C   O   N   H   XC  H1  CT  HC  HC  CA  CA  HA  
CA  HA  CA  HA  CA  HA  CA  HA  C   O   N   H   XC  H1  CT  HC  HC  C*  CW  H4  
NA  H   CN  CA  HA  CA  HA  CA  HA  CA  HA  CB  C   O   N   H   XC  H1  C8  HC  
HC  C8  HC  HC  C8  H1  H1  N2  H   CA  N2  H   H   N2  H   H   C   O   N   H   
XC  H1  3C  HC  CT  HC  HC  HC  CT  HC  HC  HC  C   O   N   H   XC  H1  2C  HC  
HC  CO  O2  O2  C   O   N   H   XC  H1  3C  H1  CT  HC  HC  HC  OH  HO  C   O   
N   H   XC  H1  3C  HC  CT  HC  HC  HC  CT  HC  HC  HC  C   O   N   H   XC  H1  
C8  HC  HC  C8  HC  HC  C8  HC  HC  C8  HP  HP  N3  H   H   H   C   O   N   H   
XC  H1  2C  HC  HC  C   O   N   H   H   C   O   N   H   XC  H1  2C  HC  HC  2C  
HC  HC  CO  O2  O2  C   O   N   H   XC  H1  2C  HC  HC  C   O   N   H   H   C   
O   N   H   XC  H1  2C  HC  HC  CO  O2  O2  C   O   N   H   XC  H1  C8  HC  HC  
C8  HC  HC  C8  HC  HC  C8  HP  HP  N3  H   H   H   C   O   N   H   XC  H1  CT  
HC  HC  CA  CA  HA  CA  HA  C   OH  HO  CA  HA  CA  HA  C   O   N   H   XC  H1  
2C  HC  HC  CO  O2  O2  C   O   N   H   XC  H1  CT  HC  HC  HC  C   O   N   H   
XC  H1  2C  HC  HC  2C  HC  HC  C   O   N   H   H   C   O   N   H   XC  H1  CT  
HC  HC  CA  CA  HA  CA  HA  CA  HA  CA  HA  CA  HA  C   O   N   H   XC  H1  H1  
C   O   N   H   XC  H1  CT  HC  HC  CA  CA  HA  CA  HA  CA  HA  CA  HA  CA  HA  
C   O   N   H   XC  H1  CT  HC  HC  HC  C   O   N   H   XC  H1  CT  HC  HC  CA  
CA  HA  CA  HA  C   OH  HO  CA  HA  CA  HA  C   O   N   H   XC  H1  3C  HC  CT  
HC  HC  HC  2C  HC  HC  CT  HC  HC  HC  C   O   N   H   XC  H1  2C  HC  HC  2C  
HC  HC  CO  O2  O2  C   O   N   H   XC  H1  2C  H1  H1  OH  HO  C   O   N   H   
XC  H1  C8  HC  HC  C8  HC  HC  C8  H1  H1  N2  H   CA  N2  H   H   N2  H   H   
C   O   N   H   XC  H1  2C  HC  HC  2C  HC  HC  CO  O2  O2  C   O   N   H   XC  
H1  CT  HC  HC  CA  CA  HA  CA  HA  C   OH  HO  CA  HA  CA  HA  C   O   N   H   
XC  H1  2C  H1  H1  OH  HO  C   O   N   H   XC  H1  2C  HC  HC  CO  O2  O2  C   
O   N   H   XC  H1  H1  C   O   N   H   XC  H1  3C  HC  CT  HC  HC  HC  CT  HC  
HC  HC  C   O   N   H   XC  H1  2C  HC  HC  2C  HC  HC  CO  O2  O2  C   O   N   
H   XC  H1  H1  C   O   N   H   XC  H1  CT  HC  HC  HC  C   O   N   H   XC  H1  
3C  HC  CT  HC  HC  HC  CT  HC  HC  HC  C   O   N   H   XC  H1  2C  HC  HC  2C  
HC  HC  CO  O2  O2  C   O   N   H   XC  H1  3C  HC  CT  HC  HC  HC  2C  HC  HC  
CT  HC  HC  HC  C   O   N   H   XC  H1  2C  H1  H1  OH  HO  C   O   N   H   XC  
H1  3C  HC  CT  HC  HC  HC  2C  HC  HC  CT  HC  HC  HC  C   O   N   H   XC  H1  
2C  H1  H1  OH  HO  C   O   N   H   XC  H1  2C  HC  HC  3C  HC  CT  HC  HC  HC  
CT  HC  HC  HC  C   O   N   H   XC  H1  2C  HC  HC  2C  HC  HC  C   O   N   H   
H   C   O   N   H   XC  H1  3C  HC  CT  HC  HC  HC  CT  HC  HC  HC  C   O   N   
H   XC  H1  3C  HC  CT  HC  HC  HC  2C  HC  HC  CT  HC  HC  HC  C   O   N   H   
XC  H1  H1  C   O   N   H   XC  H1  2C  HC  HC  2C  HC  HC  CO  O2  O2  C   O   
N   H   XC  H1  2C  HC  HC  3C  HC  CT  HC  HC  HC  CT  HC  HC  HC  C   O   N   
H   XC  H1  C8  HC  HC  C8  HC  HC  C8  HC  HC  C8  HP  HP  N3  H   H   H   C   
O   N   H   XC  H1  2C  HC  HC  C   O   N   H   H   C   O   N   H   XC  H1  H1  
C   O   N   H   XC  H1  2C  HC  HC  2C  HC  HC  CO  O2  O2  C   O   N   H   XC  
H1  3C  HC  CT  HC  HC  HC  2C  HC  HC  CT  HC  HC  HC  C   O   N   H   XC  H1  
2C  HC  HC  CO  O2  O2  C   O   N   H   XC  H1  3C  H1  CT  HC  HC  HC  OH  HO  
C   O   N   H   XC  H1  2C  HC  HC  3C  HC  CT  HC  HC  HC  CT  HC  HC  HC  C   
O   N   CT  H1  H1  CT  HC  HC  CT  HC  HC  XC  H1  C   O   N   H   XC  H1  2C  
HC  HC  2C  HC  HC  CO  O2  O2  C   O   N   H   XC  H1  2C  HC  HC  2C  HC  HC  
CO  O2  O2  C   O   N   H   XC  H1  3C  HC  CT  HC  HC  HC  2C  HC  HC  CT  HC  
HC  HC  C   O   N   H   XC  H1  3C  HC  CT  HC  HC  HC  CT  HC  HC  HC  C   O   
N   H   XC  H1  2C  HC  HC  C   O   N   H   H   C   O   N   H   XC  H1  3C  HC  
CT  HC  HC  HC  CT  HC  HC  HC  C   O   N   H   XC  H1  2C  H1  H1  OH  HO  C   
O   N   H   XC  H1  C8  HC  HC  C8  HC  HC  C8  HC  HC  C8  HP  HP  N3  H   H   
H   C   O   N   H   XC  H1  H1  C   O   N   H   XC  H1  H1  C   O   N   H   XC  
H1  CT  HC  HC  CA  CA  HA  CA  HA  C   OH  HO  CA  HA  CA  HA  C   O   N   H   
XC  H1  2C  HC  HC  CO  O2  O2  C   O   N   H   XC  H1  CT  HC  HC  CA  CA  HA  
CA  HA  CA  HA  CA  HA  CA  HA  C   O   N   H   XC  H1  2C  HC  HC  2C  HC  HC  
C   O   N   H   H   C   O   N   H   XC  H1  2C  HC  HC  2C  HC  HC  C   O   N   
H   H   C   O   N   CT  H1  H1  CT  HC  HC  CT  HC  HC  XC  H1  C   O   N   H   
XC  H1  H1  C   O   N   H   XC  H1  2C  HC  HC  2C  HC  HC  C   O   N   H   H   
C   O   N   H   XC  H1  3C  H1  CT  HC  HC  HC  OH  HO  C   O   N   H   XC  H1  
3C  H1  CT  HC  HC  HC  OH  HO  C   O   N   H   XC  H1  H1  C   O   N   H   XC  
H1  2C  HC  HC  2C  HC  HC  CO  O2  O2  C   O   N   H   XC  H1  CT  HC  HC  HC  
C   O   N   CT  H1  H1  CT  HC  HC  CT  HC  HC  XC  H1  C   O   N   H   XC  H1  
H1  C   O   N   H   XC  H1  3C  H1  CT  HC  HC  HC  OH  HO  C   O   N   H   XC  
H1  3C  HC  CT  HC  HC  HC  CT  HC  HC  HC  C   O   N   CT  H1  H1  CT  HC  HC  
CT  HC  HC  XC  H1  C   O   N   H   CX  H1  CT  HC  HC  HC  C   O2  O2  N3  H   
H   CT  HP  HP  CT  HC  HC  CT  HC  HC  CX  HP  C   O   N   H   XC  H1  3C  HC  
CT  HC  HC  HC  2C  HC  HC  CT  HC  HC  HC  C   O   N   H   XC  H1  2C  HC  HC  
2C  H1  H1  S   CT  H1  H1  H1  C   O   N   H   XC  H1  H1  C   O   N   H   XC  
H1  2C  HC  HC  2C  HC  HC  C   O   N   H   H   C   O   N   H   XC  H1  2C  HC  
HC  CO  O2  O2  C   O   N   H   XC  H1  3C  HC  CT  HC  HC  HC  CT  HC  HC  HC  
C   O   N   H   XC  H1  C8  HC  HC  C8  HC  HC  C8  HC  HC  C8  HP  HP  N3  H   
H   H   C   O   N   H   XC  H1  CT  HC  HC  CA  CA  HA  CA  HA  C   OH  HO  CA  
HA  CA  HA  C   O   N   H   XC  H1  2C  HC  HC  3C  HC  CT  HC  HC  HC  CT  HC  
HC  HC  C   O   N   H   XC  H1  CT  HC  HC  CA  CA  HA  CA  HA  CA  HA  CA  HA  
CA  HA  C   O   N   H   XC  H1  2C  HC  HC  2C  HC  HC  C   O   N   H   H   C   
O   N   H   XC  H1  2C  H1  H1  OH  HO  C   O   N   H   XC  H1  3C  HC  CT  HC  
HC  HC  2C  HC  HC  CT  HC  HC  HC  C   O   N   H   XC  H1  2C  HC  HC  CO  O2  
O2  C   O   N   H   XC  H1  CT  HC  HC  HC  C   O   N   H   XC  H1  CT  HC  HC  
HC  C   O   N   H   XC  H1  3C  H1  CT  HC  HC  HC  OH  HO  C   O   N   H   XC  
H1  H1  C   O   N   H   XC  H1  2C  H1  H1  OH  HO  C   O   N   H   XC  H1  CT  
HC  HC  HC  C   O   N   CT  H1  H1  CT  HC  HC  CT  HC  HC  XC  H1  C   O   N   
H   XC  H1  2C  HC  HC  3C  HC  CT  HC  HC  HC  CT  HC  HC  HC  C   O   N   H   
XC  H1  CT  HC  HC  CA  CA  HA  CA  HA  CA  HA  CA  HA  CA  HA  C   O   N   CT  
H1  H1  CT  HC  HC  CT  HC  HC  XC  H1  C   O   N   H   XC  H1  CT  HC  HC  HC  
C   O   N   H   XC  H1  CT  HC  HC  CA  CA  HA  CA  HA  C   OH  HO  CA  HA  CA  
HA  C   O   N   H   XC  H1  2C  HC  HC  2C  HC  HC  C   O   N   H   H   C   O   
N   H   XC  H1  3C  H1  CT  HC  HC  HC  OH  HO  C   O   N   H   XC  H1  2C  HC  
HC  CO  O2  O2  C   O   N   H   XC  H1  H1  C   O   N   H   XC  H1  2C  H1  H1  
OH  HO  C   O   N   H   XC  H1  3C  HC  CT  HC  HC  HC  CT  HC  HC  HC  C   O   
N   H   XC  H1  2C  H1  H1  OH  HO  C   O   N   H   XC  H1  H1  C   O   N   H   
XC  H1  2C  HC  HC  2C  HC  HC  CO  O2  O2  C   O   N   H   XC  H1  C8  HC  HC  
C8  HC  HC  C8  H1  H1  N2  H   CA  N2  H   H   N2  H   H   C   O   N   H   XC  
H1  2C  HC  HC  2C  HC  HC  CO  O2  O2  C   O   N   H   XC  H1  2C  HC  HC  3C  
HC  CT  HC  HC  HC  CT  HC  HC  HC  C   O   N   H   XC  H1  CT  HC  HC  CA  CA  
HA  CA  HA  CA  HA  CA  HA  CA  HA  C   O   N   H   XC  H1  2C  HC  HC  CO  O2  
O2  C   O   N   H   XC  H1  2C  HC  HC  2C  HC  HC  CO  O2  O2  C   O   N   H   
XC  H1  2C  HC  HC  2C  HC  HC  C   O   N   H   H   C   O   N   H   XC  H1  3C  
H1  CT  HC  HC  HC  OH  HO  C   O   N   H   XC  H1  C8  HC  HC  C8  HC  HC  C8  
HC  HC  C8  HP  HP  N3  H   H   H   C   O   N   H   XC  H1  2C  HC  HC  C   O   
N   H   H   C   O   N   H   XC  H1  H1  C   O   N   H   XC  H1  C8  HC  HC  C8  
HC  HC  C8  H1  H1  N2  H   CA  N2  H   H   N2  H   H   C   O   N   H   XC  H1  
3C  HC  CT  HC  HC  HC  2C  HC  HC  CT  HC  HC  HC  C   O   N   H   XC  H1  2C  
HC  HC  3C  HC  CT  HC  HC  HC  CT  HC  HC  HC  C   O   N   H   XC  H1  H1  C   
O   N   CT  H1  H1  CT  HC  HC  CT  HC  HC  XC  H1  C   O   N   H   XC  H1  H1  
C   O   N   H   XC  H1  2C  H1  H1  OH  HO  C   O   N   H   XC  H1  3C  HC  CT  
HC  HC  HC  CT  HC  HC  HC  C   O   N   H   XC  H1  CT  HC  HC  HC  C   O   N   
H   XC  H1  2C  HC  HC  CO  O2  O2  C   O   N   H   XC  H1  2C  H1  H1  OH  HO  
C   O   N   H   XC  H1  H1  C   O   N   H   XC  H1  2C  HC  HC  2C  HC  HC  CO  
O2  O2  C   O   N   H   XC  H1  3C  HC  CT  HC  HC  HC  CT  HC  HC  HC  C   O   
N   H   XC  H1  3C  H1  CT  HC  HC  HC  OH  HO  C   O   N   H   XC  H1  CT  HC  
HC  CA  CA  HA  CA  HA  C   OH  HO  CA  HA  CA  HA  C   O   N   H   XC  H1  CT  
HC  HC  CA  CA  HA  CA  HA  C   OH  HO  CA  HA  CA  HA  C   O   N   H   XC  H1  
H1  C   O   N   H   XC  H1  C8  HC  HC  C8  HC  HC  C8  HC  HC  C8  HP  HP  N3  
H   H   H   C   O   N   H   XC  H1  C8  HC  HC  C8  HC  HC  C8  H1  H1  N2  H   
CA  N2  H   H   N2  H   H   C   O   N   H   XC  H1  H1  C   O   N   H   XC  H1  
2C  HC  HC  CO  O2  O2  C   O   N   H   XC  H1  CT  HC  HC  HC  C   O   N   H   
XC  H1  H1  C   O   N   H   XC  H1  2C  HC  HC  2C  HC  HC  C   O   N   H   H   
C   O   N   H   XC  H1  C8  HC  HC  C8  HC  HC  C8  HC  HC  C8  HP  HP  N3  H   
H   H   C   O   N   H   XC  H1  CT  HC  HC  HC  C   O   N   H   XC  H1  3C  HC  
CT  HC  HC  HC  2C  HC  HC  CT  HC  HC  HC  C   O   N   H   XC  H1  2C  HC  HC  
2C  HC  HC  CO  O2  O2  C   O   N   H   XC  H1  2C  HC  HC  CO  O2  O2  C   O   
N   H   XC  H1  CT  HC  HC  HC  C   O   N   H   XC  H1  CT  HC  HC  CA  CA  HA  
CA  HA  C   OH  HO  CA  HA  CA  HA  C   O   N   H   XC  H1  2C  HC  HC  2C  HC  
HC  C   O   N   H   H   C   O   N   H   XC  H1  2C  HC  HC  C   O   N   H   H   
C   O   N   H   XC  H1  H1  C   O   N   H   XC  H1  C8  HC  HC  C8  HC  HC  C8  
HC  HC  C8  HP  HP  N3  H   H   H   C   O   N   H   XC  H1  2C  HC  HC  2C  HC  
HC  C   O   N   H   H   C   O   N   H   XC  H1  3C  HC  CT  HC  HC  HC  2C  HC  
HC  CT  HC  HC  HC  C   O   N   H   XC  H1  C8  HC  HC  C8  HC  HC  C8  HC  HC  
C8  HP  HP  N3  H   H   H   C   O   N   H   XC  H1  CT  HC  HC  CA  CA  HA  CA  
HA  CA  HA  CA  HA  CA  HA  C   O   N   H   XC  H1  CT  HC  HC  C*  CW  H4  NA  
H   CN  CA  HA  CA  HA  CA  HA  CA  HA  CB  C   O   N   H   XC  H1  C8  HC  HC  
C8  HC  HC  C8  H1  H1  N2  H   CA  N2  H   H   N2  H   H   C   O   N   H   XC  
H1  3C  HC  CT  HC  HC  HC  CT  HC  HC  HC  C   O   N   H   XC  H1  2C  HC  HC  
CO  O2  O2  C   O   N   H   XC  H1  3C  H1  CT  HC  HC  HC  OH  HO  C   O   N   
H   XC  H1  3C  HC  CT  HC  HC  HC  CT  HC  HC  HC  C   O   N   H   XC  H1  C8  
HC  HC  C8  HC  HC  C8  HC  HC  C8  HP  HP  N3  H   H   H   C   O   N   H   XC  
H1  2C  HC  HC  C   O   N   H   H   C   O   N   H   XC  H1  2C  HC  HC  2C  HC  
HC  CO  O2  O2  C   O   N   H   XC  H1  2C  HC  HC  C   O   N   H   H   C   O   
N   H   XC  H1  2C  HC  HC  CO  O2  O2  C   O   N   H   XC  H1  C8  HC  HC  C8  
HC  HC  C8  HC  HC  C8  HP  HP  N3  H   H   H   C   O   N   H   XC  H1  CT  HC  
HC  CA  CA  HA  CA  HA  C   OH  HO  CA  HA  CA  HA  C   O   N   H   XC  H1  2C  
HC  HC  CO  O2  O2  C   O   N   H   XC  H1  CT  HC  HC  HC  C   O   N   H   XC  
H1  2C  HC  HC  2C  HC  HC  C   O   N   H   H   C   O   N   H   XC  H1  CT  HC  
HC  CA  CA  HA  CA  HA  CA  HA  CA  HA  CA  HA  C   O   N   H   XC  H1  H1  C   
O   N   H   XC  H1  CT  HC  HC  CA  CA  HA  CA  HA  CA  HA  CA  HA  CA  HA  C   
O   N   H   XC  H1  CT  HC  HC  HC  C   O   N   H   XC  H1  CT  HC  HC  CA  CA  
HA  CA  HA  C   OH  HO  CA  HA  CA  HA  C   O   N   H   XC  H1  3C  HC  CT  HC  
HC  HC  2C  HC  HC  CT  HC  HC  HC  C   O   N   H   XC  H1  2C  HC  HC  2C  HC  
HC  CO  O2  O2  C   O   N   H   XC  H1  2C  H1  H1  OH  HO  C   O   N   H   XC  
H1  C8  HC  HC  C8  HC  HC  C8  H1  H1  N2  H   CA  N2  H   H   N2  H   H   C   
O   N   H   XC  H1  2C  HC  HC  2C  HC  HC  CO  O2  O2  C   O   N   H   XC  H1  
CT  HC  HC  CA  CA  HA  CA  HA  C   OH  HO  CA  HA  CA  HA  C   O   N   H   XC  
H1  2C  H1  H1  OH  HO  C   O   N   H   XC  H1  2C  HC  HC  CO  O2  O2  C   O   
N   H   XC  H1  H1  C   O   N   H   XC  H1  3C  HC  CT  HC  HC  HC  CT  HC  HC  
HC  C   O   N   H   XC  H1  2C  HC  HC  2C  HC  HC  CO  O2  O2  C   O   N   H   
XC  H1  H1  C   O   N   H   XC  H1  CT  HC  HC  HC  C   O   N   H   XC  H1  3C  
HC  CT  HC  HC  HC  CT  HC  HC  HC  C   O   N   H   XC  H1  2C  HC  HC  2C  HC  
HC  CO  O2  O2  C   O   N   H   XC  H1  3C  HC  CT  HC  HC  HC  2C  HC  HC  CT  
HC  HC  HC  C   O   N   H   XC  H1  2C  H1  H1  OH  HO  C   O   N   H   XC  H1  
3C  HC  CT  HC  HC  HC  2C  HC  HC  CT  HC  HC  HC  C   O   N   H   XC  H1  2C  
H1  H1  OH  HO  C   O   N   H   XC  H1  2C  HC  HC  3C  HC  CT  HC  HC  HC  CT  
HC  HC  HC  C   O   N   H   XC  H1  2C  HC  HC  2C  HC  HC  C   O   N   H   H   
C   O   N   H   XC  H1  3C  HC  CT  HC  HC  HC  CT  HC  HC  HC  C   O   N   H   
XC  H1  3C  HC  CT  HC  HC  HC  2C  HC  HC  CT  HC  HC  HC  C   O   N   H   XC  
H1  H1  C   O   N   H   XC  H1  2C  HC  HC  2C  HC  HC  CO  O2  O2  C   O   N   
H   XC  H1  2C  HC  HC  3C  HC  CT  HC  HC  HC  CT  HC  HC  HC  C   O   N   H   
XC  H1  C8  HC  HC  C8  HC  HC  C8  HC  HC  C8  HP  HP  N3  H   H   H   C   O   
N   H   XC  H1  2C  HC  HC  C   O   N   H   H   C   O   N   H   XC  H1  H1  C   
O   N   H   XC  H1  2C  HC  HC  2C  HC  HC  CO  O2  O2  C   O   N   H   XC  H1  
3C  HC  CT  HC  HC  HC  2C  HC  HC  CT  HC  HC  HC  C   O   N   H   XC  H1  2C  
HC  HC  CO  O2  O2  C   O   N   H   XC  H1  3C  H1  CT  HC  HC  HC  OH  HO  C   
O   N   H   XC  H1  2C  HC  HC  3C  HC  CT  HC  HC  HC  CT  HC  HC  HC  C   O   
N   CT  H1  H1  CT  HC  HC  CT  HC  HC  XC  H1  C   O   N   H   XC  H1  2C  HC  
HC  2C  HC  HC  CO  O2  O2  C   O   N   H   XC  H1  2C  HC  HC  2C  HC  HC  CO  
O2  O2  C   O   N   H   XC  H1  3C  HC  CT  HC  HC  HC  2C  HC  HC  CT  HC  HC  
HC  C   O   N   H   XC  H1  3C  HC  CT  HC  HC  HC  CT  HC  HC  HC  C   O   N   
H   XC  H1  2C  HC  HC  C   O   N   H   H   C   O   N   H   XC  H1  3C  HC  CT  
HC  HC  HC  CT  HC  HC  HC  C   O   N   H   XC  H1  2C  H1  H1  OH  HO  C   O   
N   H   XC  H1  C8  HC  HC  C8  HC  HC  C8  HC  HC  C8  HP  HP  N3  H   H   H   
C   O   N   H   XC  H1  H1  C   O   N   H   XC  H1  H1  C   O   N   H   XC  H1  
CT  HC  HC  CA  CA  HA  CA  HA  C   OH  HO  CA  HA  CA  HA  C   O   N   H   XC  
H1  2C  HC  HC  CO  O2  O2  C   O   N   H   XC  H1  CT  HC  HC  CA  CA  HA  CA  
HA  CA  HA  CA  HA  CA  HA  C   O   N   H   XC  H1  2C  HC  HC  2C  HC  HC  C   
O   N   H   H   C   O   N   H   XC  H1  2C  HC  HC  2C  HC  HC  C   O   N   H   
H   C   O   N   CT  H1  H1  CT  HC  HC  CT  HC  HC  XC  H1  C   O   N   H   XC  
H1  H1  C   O   N   H   XC  H1  2C  HC  HC  2C  HC  HC  C   O   N   H   H   C   
O   N   H   XC  H1  3C  H1  CT  HC  HC  HC  OH  HO  C   O   N   H   XC  H1  3C  
H1  CT  HC  HC  HC  OH  HO  C   O   N   H   XC  H1  H1  C   O   N   H   XC  H1  
2C  HC  HC  2C  HC  HC  CO  O2  O2  C   O   N   H   XC  H1  CT  HC  HC  HC  C   
O   N   CT  H1  H1  CT  HC  HC  CT  HC  HC  XC  H1  C   O   N   H   XC  H1  H1  
C   O   N   H   XC  H1  3C  H1  CT  HC  HC  HC  OH  HO  C   O   N   H   XC  H1  
3C  HC  CT  HC  HC  HC  CT  HC  HC  HC  C   O   N   CT  H1  H1  CT  HC  HC  CT  
HC  HC  XC  H1  C   O   N   H   CX  H1  CT  HC  HC  HC  C   O2  O2  N3  H   H   
CT  HP  HP  CT  HC  HC  CT  HC  HC  CX  HP  C   O   N   H   XC  H1  3C  HC  CT  
HC  HC  HC  2C  HC  HC  CT  HC  HC  HC  C   O   N   H   XC  H1  2C  HC  HC  2C  
H1  H1  S   CT  H1  H1  H1  C   O   N   H   XC  H1  H1  C   O   N   H   XC  H1  
2C  HC  HC  2C  HC  HC  C   O   N   H   H   C   O   N   H   XC  H1  2C  HC  HC  
CO  O2  O2  C   O   N   H   XC  H1  3C  HC  CT  HC  HC  HC  CT  HC  HC  HC  C   
O   N   H   XC  H1  C8  HC  HC  C8  HC  HC  C8  HC  HC  C8  HP  HP  N3  H   H   
H   C   O   N   H   XC  H1  CT  HC  HC  CA  CA  HA  CA  HA  C   OH  HO  CA  HA  
CA  HA  C   O   N   H   XC  H1  2C  HC  HC  3C  HC  CT  HC  HC  HC  CT  HC  HC  
HC  C   O   N   H   XC  H1  CT  HC  HC  CA  CA  HA  CA  HA  CA  HA  CA  HA  CA  
HA  C   O   N   H   XC  H1  2C  HC  HC  2C  HC  HC  C   O   N   H   H   C   O   
N   H   XC  H1  2C  H1  H1  OH  HO  C   O   N   H   XC  H1  3C  HC  CT  HC  HC  
HC  2C  HC  HC  CT  HC  HC  HC  C   O   N   H   XC  H1  2C  HC  HC  CO  O2  O2  
C   O   N   H   XC  H1  CT  HC  HC  HC  C   O   N   H   XC  H1  CT  HC  HC  HC  
C   O   N   H   XC  H1  3C  H1  CT  HC  HC  HC  OH  HO  C   O   N   H   XC  H1  
H1  C   O   N   H   XC  H1  2C  H1  H1  OH  HO  C   O   N   H   XC  H1  CT  HC  
HC  HC  C   O   N   CT  H1  H1  CT  HC  HC  CT  HC  HC  XC  H1  C   O   N   H   
XC  H1  2C  HC  HC  3C  HC  CT  HC  HC  HC  CT  HC  HC  HC  C   O   N   H   XC  
H1  CT  HC  HC  CA  CA  HA  CA  HA  CA  HA  CA  HA  CA  HA  C   O   N   CT  H1  
H1  CT  HC  HC  CT  HC  HC  XC  H1  C   O   N   H   XC  H1  CT  HC  HC  HC  C   
O   N   H   XC  H1  CT  HC  HC  CA  CA  HA  CA  HA  C   OH  HO  CA  HA  CA  HA  
C   O   N   H   XC  H1  2C  HC  HC  2C  HC  HC  C   O   N   H   H   C   O   N   
H   XC  H1  3C  H1  CT  HC  HC  HC  OH  HO  C   O   N   H   XC  H1  2C  HC  HC  
CO  O2  O2  C   O   N   H   XC  H1  H1  C   O   N   H   XC  H1  2C  H1  H1  OH  
HO  C   O   N   H   XC  H1  3C  HC  CT  HC  HC  HC  CT  HC  HC  HC  C   O   N   
H   XC  H1  2C  H1  H1  OH  HO  C   O   N   H   XC  H1  H1  C   O   N   H   XC  
H1  2C  HC  HC  2C  HC  HC  CO  O2  O2  C   O   N   H   XC  H1  C8  HC  HC  C8  
HC  HC  C8  H1  H1  N2  H   CA  N2  H   H   N2  H   H   C   O   N   H   XC  H1  
2C  HC  HC  2C  HC  HC  CO  O2  O2  C   O   N   H   XC  H1  2C  HC  HC  3C  HC  
CT  HC  HC  HC  CT  HC  HC  HC  C   O   N   H   XC  H1  CT  HC  HC  CA  CA  HA  
CA  HA  CA  HA  CA  HA  CA  HA  C   O   N   H   XC  H1  2C  HC  HC  CO  O2  O2  
C   O   N   H   XC  H1  2C  HC  HC  2C  HC  HC  CO  O2  O2  C   O   N   H   XC  
H1  2C  HC  HC  2C  HC  HC  C   O   N   H   H   C   O   N   H   XC  H1  3C  H1  
CT  HC  HC  HC  OH  HO  C   O   N   H   XC  H1  C8  HC  HC  C8  HC  HC  C8  HC  
HC  C8  HP  HP  N3  H   H   H   C   O   N   H   XC  H1  2C  HC  HC  C   O   N   
H   H   C   O   N   H   XC  H1  H1  C   O   N   H   XC  H1  C8  HC  HC  C8  HC  
HC  C8  H1  H1  N2  H   CA  N2  H   H   N2  H   H   C   O   N   H   XC  H1  3C  
HC  CT  HC  HC  HC  2C  HC  HC  CT  HC  HC  HC  C   O   N   H   XC  H1  2C  HC  
HC  3C  HC  CT  HC  HC  HC  CT  HC  HC  HC  C   O   N   H   XC  H1  H1  C   O   
N   CT  H1  H1  CT  HC  HC  CT  HC  HC  XC  H1  C   O   N   H   XC  H1  H1  C   
O   N   H   XC  H1  2C  H1  H1  OH  HO  C   O   N   H   XC  H1  3C  HC  CT  HC  
HC  HC  CT  HC  HC  HC  C   O   N   H   XC  H1  CT  HC  HC  HC  C   O   N   H   
XC  H1  2C  HC  HC  CO  O2  O2  C   O   N   H   XC  H1  2C  H1  H1  OH  HO  C   
O   N   H   XC  H1  H1  C   O   N   H   XC  H1  2C  HC  HC  2C  HC  HC  CO  O2  
O2  C   O   N   H   XC  H1  3C  HC  CT  HC  HC  HC  CT  HC  HC  HC  C   O   N   
H   XC  H1  3C  H1  CT  HC  HC  HC  OH  HO  C   O   N   H   XC  H1  CT  HC  HC  
CA  CA  HA  CA  HA  C   OH  HO  CA  HA  CA  HA  C   O   N   H   XC  H1  CT  HC  
HC  CA  CA  HA  CA  HA  C   OH  HO  CA  HA  CA  HA  C   O   N   H   XC  H1  H1  
C   O   N   H   XC  H1  C8  HC  HC  C8  HC  HC  C8  HC  HC  C8  HP  HP  N3  H   
H   H   C   O   N   H   XC  H1  C8  HC  HC  C8  HC  HC  C8  H1  H1  N2  H   CA  
N2  H   H   N2  H   H   C   O   N   H   XC  H1  H1  C   O   N   H   XC  H1  2C  
HC  HC  CO  O2  O2  C   O   N   H   XC  H1  CT  HC  HC  HC  C   O   N   H   XC  
H1  H1  C   O   N   H   XC  H1  2C  HC  HC  2C  HC  HC  C   O   N   H   H   C   
O   N   H   XC  H1  C8  HC  HC  C8  HC  HC  C8  HC  HC  C8  HP  HP  N3  H   H   
H   C   O   N   H   XC  H1  CT  HC  HC  HC  C   O   N   H   XC  H1  3C  HC  CT  
HC  HC  HC  2C  HC  HC  CT  HC  HC  HC  C   O   N   H   XC  H1  2C  HC  HC  2C  
HC  HC  CO  O2  O2  C   O   N   H   XC  H1  2C  HC  HC  CO  O2  O2  C   O   N   
H   XC  H1  CT  HC  HC  HC  C   O   N   H   XC  H1  CT  HC  HC  CA  CA  HA  CA  
HA  C   OH  HO  CA  HA  CA  HA  C   O   N   H   XC  H1  2C  HC  HC  2C  HC  HC  
C   O   N   H   H   C   O   N   H   XC  H1  2C  HC  HC  C   O   N   H   H   C   
O   N   H   XC  H1  H1  C   O   N   H   XC  H1  C8  HC  HC  C8  HC  HC  C8  HC  
HC  C8  HP  HP  N3  H   H   H   C   O   N   H   XC  H1  2C  HC  HC  2C  HC  HC  
C   O   N   H   H   C   O   N   H   XC  H1  3C  HC  CT  HC  HC  HC  2C  HC  HC  
CT  HC  HC  HC  C   O   N   H   XC  H1  C8  HC  HC  C8  HC  HC  C8  HC  HC  C8  
HP  HP  N3  H   H   H   C   O   N   H   XC  H1  CT  HC  HC  CA  CA  HA  CA  HA  
CA  HA  CA  HA  CA  HA  C   O   N   H   XC  H1  CT  HC  HC  C*  CW  H4  NA  H   
CN  CA  HA  CA  HA  CA  HA  CA  HA  CB  C   O   N   H   XC  H1  C8  HC  HC  C8  
HC  HC  C8  H1  H1  N2  H   CA  N2  H   H   N2  H   H   C   O   N   H   XC  H1  
3C  HC  CT  HC  HC  HC  CT  HC  HC  HC  C   O   N   H   XC  H1  2C  HC  HC  CO  
O2  O2  C   O   N   H   XC  H1  3C  H1  CT  HC  HC  HC  OH  HO  C   O   N   H   
XC  H1  3C  HC  CT  HC  HC  HC  CT  HC  HC  HC  C   O   N   H   XC  H1  C8  HC  
HC  C8  HC  HC  C8  HC  HC  C8  HP  HP  N3  H   H   H   C   O   N   H   XC  H1  
2C  HC  HC  C   O   N   H   H   C   O   N   H   XC  H1  2C  HC  HC  2C  HC  HC  
CO  O2  O2  C   O   N   H   XC  H1  2C  HC  HC  C   O   N   H   H   C   O   N   
H   XC  H1  2C  HC  HC  CO  O2  O2  C   O   N   H   XC  H1  C8  HC  HC  C8  HC  
HC  C8  HC  HC  C8  HP  HP  N3  H   H   H   C   O   N   H   XC  H1  CT  HC  HC  
CA  CA  HA  CA  HA  C   OH  HO  CA  HA  CA  HA  C   O   N   H   XC  H1  2C  HC  
HC  CO  O2  O2  C   O   N   H   XC  H1  CT  HC  HC  HC  C   O   N   H   XC  H1  
2C  HC  HC  2C  HC  HC  C   O   N   H   H   C   O   N   H   XC  H1  CT  HC  HC  
CA  CA  HA  CA  HA  CA  HA  CA  HA  CA  HA  C   O   N   H   XC  H1  H1  C   O   
N   H   XC  H1  CT  HC  HC  CA  CA  HA  CA  HA  CA  HA  CA  HA  CA  HA  C   O   
N   H   XC  H1  CT  HC  HC  HC  C   O   N   H   XC  H1  CT  HC  HC  CA  CA  HA  
CA  HA  C   OH  HO  CA  HA  CA  HA  C   O   N   H   XC  H1  3C  HC  CT  HC  HC  
HC  2C  HC  HC  CT  HC  HC  HC  C   O   N   H   XC  H1  2C  HC  HC  2C  HC  HC  
CO  O2  O2  C   O   N   H   XC  H1  2C  H1  H1  OH  HO  C   O   N   H   XC  H1  
C8  HC  HC  C8  HC  HC  C8  H1  H1  N2  H   CA  N2  H   H   N2  H   H   C   O   
N   H   XC  H1  2C  HC  HC  2C  HC  HC  CO  O2  O2  C   O   N   H   XC  H1  CT  
HC  HC  CA  CA  HA  CA  HA  C   OH  HO  CA  HA  CA  HA  C   O   N   H   XC  H1  
2C  H1  H1  OH  HO  C   O   N   H   XC  H1  2C  HC  HC  CO  O2  O2  C   O   N   
H   XC  H1  H1  C   O   N   H   XC  H1  3C  HC  CT  HC  HC  HC  CT  HC  HC  HC  
C   O   N   H   XC  H1  2C  HC  HC  2C  HC  HC  CO  O2  O2  C   O   N   H   XC  
H1  H1  C   O   N   H   XC  H1  CT  HC  HC  HC  C   O   N   H   XC  H1  3C  HC  
CT  HC  HC  HC  CT  HC  HC  HC  C   O   N   H   XC  H1  2C  HC  HC  2C  HC  HC  
CO  O2  O2  C   O   N   H   XC  H1  3C  HC  CT  HC  HC  HC  2C  HC  HC  CT  HC  
HC  HC  C   O   N   H   XC  H1  2C  H1  H1  OH  HO  C   O   N   H   XC  H1  3C  
HC  CT  HC  HC  HC  2C  HC  HC  CT  HC  HC  HC  C   O   N   H   XC  H1  2C  H1  
H1  OH  HO  C   O   N   H   XC  H1  2C  HC  HC  3C  HC  CT  HC  HC  HC  CT  HC  
HC  HC  C   O   N   H   XC  H1  2C  HC  HC  2C  HC  HC  C   O   N   H   H   C   
O   N   H   XC  H1  3C  HC  CT  HC  HC  HC  CT  HC  HC  HC  C   O   N   H   XC  
H1  3C  HC  CT  HC  HC  HC  2C  HC  HC  CT  HC  HC  HC  C   O   N   H   XC  H1  
H1  C   O   N   H   XC  H1  2C  HC  HC  2C  HC  HC  CO  O2  O2  C   O   N   H   
XC  H1  2C  HC  HC  3C  HC  CT  HC  HC  HC  CT  HC  HC  HC  C   O   N   H   XC  
H1  C8  HC  HC  C8  HC  HC  C8  HC  HC  C8  HP  HP  N3  H   H   H   C   O   N   
H   XC  H1  2C  HC  HC  C   O   N   H   H   C   O   N   H   XC  H1  H1  C   O   
N   H   XC  H1  2C  HC  HC  2C  HC  HC  CO  O2  O2  C   O   N   H   XC  H1  3C  
HC  CT  HC  HC  HC  2C  HC  HC  CT  HC  HC  HC  C   O   N   H   XC  H1  2C  HC  
HC  CO  O2  O2  C   O   N   H   XC  H1  3C  H1  CT  HC  HC  HC  OH  HO  C   O   
N   H   XC  H1  2C  HC  HC  3C  HC  CT  HC  HC  HC  CT  HC  HC  HC  C   O   N   
CT  H1  H1  CT  HC  HC  CT  HC  HC  XC  H1  C   O   N   H   XC  H1  2C  HC  HC  
2C  HC  HC  CO  O2  O2  C   O   N   H   XC  H1  2C  HC  HC  2C  HC  HC  CO  O2  
O2  C   O   N   H   XC  H1  3C  HC  CT  HC  HC  HC  2C  HC  HC  CT  HC  HC  HC  
C   O   N   H   XC  H1  3C  HC  CT  HC  HC  HC  CT  HC  HC  HC  C   O   N   H   
XC  H1  2C  HC  HC  C   O   N   H   H   C   O   N   H   XC  H1  3C  HC  CT  HC  
HC  HC  CT  HC  HC  HC  C   O   N   H   XC  H1  2C  H1  H1  OH  HO  C   O   N   
H   XC  H1  C8  HC  HC  C8  HC  HC  C8  HC  HC  C8  HP  HP  N3  H   H   H   C   
O   N   H   XC  H1  H1  C   O   N   H   XC  H1  H1  C   O   N   H   XC  H1  CT  
HC  HC  CA  CA  HA  CA  HA  C   OH  HO  CA  HA  CA  HA  C   O   N   H   XC  H1  
2C  HC  HC  CO  O2  O2  C   O   N   H   XC  H1  CT  HC  HC  CA  CA  HA  CA  HA  
CA  HA  CA  HA  CA  HA  C   O   N   H   XC  H1  2C  HC  HC  2C  HC  HC  C   O   
N   H   H   C   O   N   H   XC  H1  2C  HC  HC  2C  HC  HC  C   O   N   H   H   
C   O   N   CT  H1  H1  CT  HC  HC  CT  HC  HC  XC  H1  C   O   N   H   XC  H1  
H1  C   O   N   H   XC  H1  2C  HC  HC  2C  HC  HC  C   O   N   H   H   C   O   
N   H   XC  H1  3C  H1  CT  HC  HC  HC  OH  HO  C   O   N   H   XC  H1  3C  H1  
CT  HC  HC  HC  OH  HO  C   O   N   H   XC  H1  H1  C   O   N   H   XC  H1  2C  
HC  HC  2C  HC  HC  CO  O2  O2  C   O   N   H   XC  H1  CT  HC  HC  HC  C   O   
N   CT  H1  H1  CT  HC  HC  CT  HC  HC  XC  H1  C   O   N   H   XC  H1  H1  C   
O   N   H   XC  H1  3C  H1  CT  HC  HC  HC  OH  HO  C   O   N   H   XC  H1  3C  
HC  CT  HC  HC  HC  CT  HC  HC  HC  C   O   N   CT  H1  H1  CT  HC  HC  CT  HC  
HC  XC  H1  C   O   N   H   CX  H1  CT  HC  HC  HC  C   O2  O2  N3  H   H   CT  
HP  HP  CT  HC  HC  CT  HC  HC  CX  HP  C   O   N   H   XC  H1  3C  HC  CT  HC  
HC  HC  2C  HC  HC  CT  HC  HC  HC  C   O   N   H   XC  H1  2C  HC  HC  2C  H1  
H1  S   CT  H1  H1  H1  C   O   N   H   XC  H1  H1  C   O   N   H   XC  H1  2C  
HC  HC  2C  HC  HC  C   O   N   H   H   C   O   N   H   XC  H1  2C  HC  HC  CO  
O2  O2  C   O   N   H   XC  H1  3C  HC  CT  HC  HC  HC  CT  HC  HC  HC  C   O   
N   H   XC  H1  C8  HC  HC  C8  HC  HC  C8  HC  HC  C8  HP  HP  N3  H   H   H   
C   O   N   H   XC  H1  CT  HC  HC  CA  CA  HA  CA  HA  C   OH  HO  CA  HA  CA  
HA  C   O   N   H   XC  H1  2C  HC  HC  3C  HC  CT  HC  HC  HC  CT  HC  HC  HC  
C   O   N   H   XC  H1  CT  HC  HC  CA  CA  HA  CA  HA  CA  HA  CA  HA  CA  HA  
C   O   N   H   XC  H1  2C  HC  HC  2C  HC  HC  C   O   N   H   H   C   O   N   
H   XC  H1  2C  H1  H1  OH  HO  C   O   N   H   XC  H1  3C  HC  CT  HC  HC  HC  
2C  HC  HC  CT  HC  HC  HC  C   O   N   H   XC  H1  2C  HC  HC  CO  O2  O2  C   
O   N   H   XC  H1  CT  HC  HC  HC  C   O   N   H   XC  H1  CT  HC  HC  HC  C   
O   N   H   XC  H1  3C  H1  CT  HC  HC  HC  OH  HO  C   O   N   H   XC  H1  H1  
C   O   N   H   XC  H1  2C  H1  H1  OH  HO  C   O   N   H   XC  H1  CT  HC  HC  
HC  C   O   N   CT  H1  H1  CT  HC  HC  CT  HC  HC  XC  H1  C   O   N   H   XC  
H1  2C  HC  HC  3C  HC  CT  HC  HC  HC  CT  HC  HC  HC  C   O   N   H   XC  H1  
CT  HC  HC  CA  CA  HA  CA  HA  CA  HA  CA  HA  CA  HA  C   O   N   CT  H1  H1  
CT  HC  HC  CT  HC  HC  XC  H1  C   O   N   H   XC  H1  CT  HC  HC  HC  C   O   
N   H   XC  H1  CT  HC  HC  CA  CA  HA  CA  HA  C   OH  HO  CA  HA  CA  HA  C   
O   N   H   XC  H1  2C  HC  HC  2C  HC  HC  C   O   N   H   H   C   O   N   H   
XC  H1  3C  H1  CT  HC  HC  HC  OH  HO  C   O   N   H   XC  H1  2C  HC  HC  CO  
O2  O2  C   O   N   H   XC  H1  H1  C   O   N   H   XC  H1  2C  H1  H1  OH  HO  
C   O   N   H   XC  H1  3C  HC  CT  HC  HC  HC  CT  HC  HC  HC  C   O   N   H   
XC  H1  2C  H1  H1  OH  HO  C   O   N   H   XC  H1  H1  C   O   N   H   XC  H1  
2C  HC  HC  2C  HC  HC  CO  O2  O2  C   O   N   H   XC  H1  C8  HC  HC  C8  HC  
HC  C8  H1  H1  N2  H   CA  N2  H   H   N2  H   H   C   O   N   H   XC  H1  2C  
HC  HC  2C  HC  HC  CO  O2  O2  C   O   N   H   XC  H1  2C  HC  HC  3C  HC  CT  
HC  HC  HC  CT  HC  HC  HC  C   O   N   H   XC  H1  CT  HC  HC  CA  CA  HA  CA  
HA  CA  HA  CA  HA  CA  HA  C   O   N   H   XC  H1  2C  HC  HC  CO  O2  O2  C   
O   N   H   XC  H1  2C  HC  HC  2C  HC  HC  CO  O2  O2  C   O   N   H   XC  H1  
2C  HC  HC  2C  HC  HC  C   O   N   H   H   C   O   N   H   XC  H1  3C  H1  CT  
HC  HC  HC  OH  HO  C   O   N   H   XC  H1  C8  HC  HC  C8  HC  HC  C8  HC  HC  
C8  HP  HP  N3  H   H   H   C   O   N   H   XC  H1  2C  HC  HC  C   O   N   H   
H   C   O   N   H   XC  H1  H1  C   O   N   H   XC  H1  C8  HC  HC  C8  HC  HC  
C8  H1  H1  N2  H   CA  N2  H   H   N2  H   H   C   O   N   H   XC  H1  3C  HC  
CT  HC  HC  HC  2C  HC  HC  CT  HC  HC  HC  C   O   N   H   XC  H1  2C  HC  HC  
3C  HC  CT  HC  HC  HC  CT  HC  HC  HC  C   O   N   H   XC  H1  H1  C   O   N   
CT  H1  H1  CT  HC  HC  CT  HC  HC  XC  H1  C   O   N   H   XC  H1  H1  C   O   
N   H   XC  H1  2C  H1  H1  OH  HO  C   O   N   H   XC  H1  3C  HC  CT  HC  HC  
HC  CT  HC  HC  HC  C   O   N   H   XC  H1  CT  HC  HC  HC  C   O   N   H   XC  
H1  2C  HC  HC  CO  O2  O2  C   O   N   H   XC  H1  2C  H1  H1  OH  HO  C   O   
N   H   XC  H1  H1  C   O   N   H   XC  H1  2C  HC  HC  2C  HC  HC  CO  O2  O2  
C   O   N   H   XC  H1  3C  HC  CT  HC  HC  HC  CT  HC  HC  HC  C   O   N   H   
XC  H1  3C  H1  CT  HC  HC  HC  OH  HO  C   O   N   H   XC  H1  CT  HC  HC  CA  
CA  HA  CA  HA  C   OH  HO  CA  HA  CA  HA  C   O   N   H   XC  H1  CT  HC  HC  
CA  CA  HA  CA  HA  C   OH  HO  CA  HA  CA  HA  C   O   N   H   XC  H1  H1  C   
O   N   H   XC  H1  C8  HC  HC  C8  HC  HC  C8  HC  HC  C8  HP  HP  N3  H   H   
H   C   O   N   H   XC  H1  C8  HC  HC  C8  HC  HC  C8  H1  H1  N2  H   CA  N2  
H   H   N2  H   H   C   O   N   H   XC  H1  H1  C   O   N   H   XC  H1  2C  HC  
HC  CO  O2  O2  C   O   N   H   XC  H1  CT  HC  HC  HC  C   O   N   H   XC  H1  
H1  C   O   N   H   XC  H1  2C  HC  HC  2C  HC  HC  C   O   N   H   H   C   O   
N   H   XC  H1  C8  HC  HC  C8  HC  HC  C8  HC  HC  C8  HP  HP  N3  H   H   H   
C   O   N   H   XC  H1  CT  HC  HC  HC  C   O   N   H   XC  H1  3C  HC  CT  HC  
HC  HC  2C  HC  HC  CT  HC  HC  HC  C   O   N   H   XC  H1  2C  HC  HC  2C  HC  
HC  CO  O2  O2  C   O   N   H   XC  H1  2C  HC  HC  CO  O2  O2  C   O   N   H   
XC  H1  CT  HC  HC  HC  C   O   N   H   XC  H1  CT  HC  HC  CA  CA  HA  CA  HA  
C   OH  HO  CA  HA  CA  HA  C   O   N   H   XC  H1  2C  HC  HC  2C  HC  HC  C   
O   N   H   H   C   O   N   H   XC  H1  2C  HC  HC  C   O   N   H   H   C   O   
N   H   XC  H1  H1  C   O   N   H   XC  H1  C8  HC  HC  C8  HC  HC  C8  HC  HC  
C8  HP  HP  N3  H   H   H   C   O   N   H   XC  H1  2C  HC  HC  2C  HC  HC  C   
O   N   H   H   C   O   N   H   XC  H1  3C  HC  CT  HC  HC  HC  2C  HC  HC  CT  
HC  HC  HC  C   O   N   H   XC  H1  C8  HC  HC  C8  HC  HC  C8  HC  HC  C8  HP  
HP  N3  H   H   H   C   O   N   H   XC  H1  CT  HC  HC  CA  CA  HA  CA  HA  CA  
HA  CA  HA  CA  HA  C   O   N   H   XC  H1  CT  HC  HC  C*  CW  H4  NA  H   CN  
CA  HA  CA  HA  CA  HA  CA  HA  CB  C   O   N   H   XC  H1  C8  HC  HC  C8  HC  
HC  C8  H1  H1  N2  H   CA  N2  H   H   N2  H   H   C   O   N   H   XC  H1  3C  
HC  CT  HC  HC  HC  CT  HC  HC  HC  C   O   N   H   XC  H1  2C  HC  HC  CO  O2  
O2  C   O   N   H   XC  H1  3C  H1  CT  HC  HC  HC  OH  HO  C   O   N   H   XC  
H1  3C  HC  CT  HC  HC  HC  CT  HC  HC  HC  C   O   N   H   XC  H1  C8  HC  HC  
C8  HC  HC  C8  HC  HC  C8  HP  HP  N3  H   H   H   C   O   N   H   XC  H1  2C  
HC  HC  C   O   N   H   H   C   O   N   H   XC  H1  2C  HC  HC  2C  HC  HC  CO  
O2  O2  C   O   N   H   XC  H1  2C  HC  HC  C   O   N   H   H   C   O   N   H   
XC  H1  2C  HC  HC  CO  O2  O2  C   O   N   H   XC  H1  C8  HC  HC  C8  HC  HC  
C8  HC  HC  C8  HP  HP  N3  H   H   H   C   O   N   H   XC  H1  CT  HC  HC  CA  
CA  HA  CA  HA  C   OH  HO  CA  HA  CA  HA  C   O   N   H   XC  H1  2C  HC  HC  
CO  O2  O2  C   O   N   H   XC  H1  CT  HC  HC  HC  C   O   N   H   XC  H1  2C  
HC  HC  2C  HC  HC  C   O   N   H   H   C   O   N   H   XC  H1  CT  HC  HC  CA  
CA  HA  CA  HA  CA  HA  CA  HA  CA  HA  C   O   N   H   XC  H1  H1  C   O   N   
H   XC  H1  CT  HC  HC  CA  CA  HA  CA  HA  CA  HA  CA  HA  CA  HA  C   O   N   
H   XC  H1  CT  HC  HC  HC  C   O   N   H   XC  H1  CT  HC  HC  CA  CA  HA  CA  
HA  C   OH  HO  CA  HA  CA  HA  C   O   N   H   XC  H1  3C  HC  CT  HC  HC  HC  
2C  HC  HC  CT  HC  HC  HC  C   O   N   H   XC  H1  2C  HC  HC  2C  HC  HC  CO  
O2  O2  C   O   N   H   XC  H1  2C  H1  H1  OH  HO  C   O   N   H   XC  H1  C8  
HC  HC  C8  HC  HC  C8  H1  H1  N2  H   CA  N2  H   H   N2  H   H   C   O   N   
H   XC  H1  2C  HC  HC  2C  HC  HC  CO  O2  O2  C   O   N   H   XC  H1  CT  HC  
HC  CA  CA  HA  CA  HA  C   OH  HO  CA  HA  CA  HA  C   O   N   H   XC  H1  2C  
H1  H1  OH  HO  C   O   N   H   XC  H1  2C  HC  HC  CO  O2  O2  C   O   N   H   
XC  H1  H1  C   O   N   H   XC  H1  3C  HC  CT  HC  HC  HC  CT  HC  HC  HC  C   
O   N   H   XC  H1  2C  HC  HC  2C  HC  HC  CO  O2  O2  C   O   N   H   XC  H1  
H1  C   O   N   H   XC  H1  CT  HC  HC  HC  C   O   N   H   XC  H1  3C  HC  CT  
HC  HC  HC  CT  HC  HC  HC  C   O   N   H   XC  H1  2C  HC  HC  2C  HC  HC  CO  
O2  O2  C   O   N   H   XC  H1  3C  HC  CT  HC  HC  HC  2C  HC  HC  CT  HC  HC  
HC  C   O   N   H   XC  H1  2C  H1  H1  OH  HO  C   O   N   H   XC  H1  3C  HC  
CT  HC  HC  HC  2C  HC  HC  CT  HC  HC  HC  C   O   N   H   XC  H1  2C  H1  H1  
OH  HO  C   O   N   H   XC  H1  2C  HC  HC  3C  HC  CT  HC  HC  HC  CT  HC  HC  
HC  C   O   N   H   XC  H1  2C  HC  HC  2C  HC  HC  C   O   N   H   H   C   O   
N   H   XC  H1  3C  HC  CT  HC  HC  HC  CT  HC  HC  HC  C   O   N   H   XC  H1  
3C  HC  CT  HC  HC  HC  2C  HC  HC  CT  HC  HC  HC  C   O   N   H   XC  H1  H1  
C   O   N   H   XC  H1  2C  HC  HC  2C  HC  HC  CO  O2  O2  C   O   N   H   XC  
H1  2C  HC  HC  3C  HC  CT  HC  HC  HC  CT  HC  HC  HC  C   O   N   H   XC  H1  
C8  HC  HC  C8  HC  HC  C8  HC  HC  C8  HP  HP  N3  H   H   H   C   O   N   H   
XC  H1  2C  HC  HC  C   O   N   H   H   C   O   N   H   XC  H1  H1  C   O   N   
H   XC  H1  2C  HC  HC  2C  HC  HC  CO  O2  O2  C   O   N   H   XC  H1  3C  HC  
CT  HC  HC  HC  2C  HC  HC  CT  HC  HC  HC  C   O   N   H   XC  H1  2C  HC  HC  
CO  O2  O2  C   O   N   H   XC  H1  3C  H1  CT  HC  HC  HC  OH  HO  C   O   N   
H   XC  H1  2C  HC  HC  3C  HC  CT  HC  HC  HC  CT  HC  HC  HC  C   O   N   CT  
H1  H1  CT  HC  HC  CT  HC  HC  XC  H1  C   O   N   H   XC  H1  2C  HC  HC  2C  
HC  HC  CO  O2  O2  C   O   N   H   XC  H1  2C  HC  HC  2C  HC  HC  CO  O2  O2  
C   O   N   H   XC  H1  3C  HC  CT  HC  HC  HC  2C  HC  HC  CT  HC  HC  HC  C   
O   N   H   XC  H1  3C  HC  CT  HC  HC  HC  CT  HC  HC  HC  C   O   N   H   XC  
H1  2C  HC  HC  C   O   N   H   H   C   O   N   H   XC  H1  3C  HC  CT  HC  HC  
HC  CT  HC  HC  HC  C   O   N   H   XC  H1  2C  H1  H1  OH  HO  C   O   N   H   
XC  H1  C8  HC  HC  C8  HC  HC  C8  HC  HC  C8  HP  HP  N3  H   H   H   C   O   
N   H   XC  H1  H1  C   O   N   H   XC  H1  H1  C   O   N   H   XC  H1  CT  HC  
HC  CA  CA  HA  CA  HA  C   OH  HO  CA  HA  CA  HA  C   O   N   H   XC  H1  2C  
HC  HC  CO  O2  O2  C   O   N   H   XC  H1  CT  HC  HC  CA  CA  HA  CA  HA  CA  
HA  CA  HA  CA  HA  C   O   N   H   XC  H1  2C  HC  HC  2C  HC  HC  C   O   N   
H   H   C   O   N   H   XC  H1  2C  HC  HC  2C  HC  HC  C   O   N   H   H   C   
O   N   CT  H1  H1  CT  HC  HC  CT  HC  HC  XC  H1  C   O   N   H   XC  H1  H1  
C   O   N   H   XC  H1  2C  HC  HC  2C  HC  HC  C   O   N   H   H   C   O   N   
H   XC  H1  3C  H1  CT  HC  HC  HC  OH  HO  C   O   N   H   XC  H1  3C  H1  CT  
HC  HC  HC  OH  HO  C   O   N   H   XC  H1  H1  C   O   N   H   XC  H1  2C  HC  
HC  2C  HC  HC  CO  O2  O2  C   O   N   H   XC  H1  CT  HC  HC  HC  C   O   N   
CT  H1  H1  CT  HC  HC  CT  HC  HC  XC  H1  C   O   N   H   XC  H1  H1  C   O   
N   H   XC  H1  3C  H1  CT  HC  HC  HC  OH  HO  C   O   N   H   XC  H1  3C  HC  
CT  HC  HC  HC  CT  HC  HC  HC  C   O   N   CT  H1  H1  CT  HC  HC  CT  HC  HC  
XC  H1  C   O   N   H   CX  H1  CT  HC  HC  HC  C   O2  O2  N3  H   H   CT  HP  
HP  CT  HC  HC  CT  HC  HC  CX  HP  C   O   N   H   XC  H1  3C  HC  CT  HC  HC  
HC  2C  HC  HC  CT  HC  HC  HC  C   O   N   H   XC  H1  2C  HC  HC  2C  H1  H1  
S   CT  H1  H1  H1  C   O   N   H   XC  H1  H1  C   O   N   H   XC  H1  2C  HC  
HC  2C  HC  HC  C   O   N   H   H   C   O   N   H   XC  H1  2C  HC  HC  CO  O2  
O2  C   O   N   H   XC  H1  3C  HC  CT  HC  HC  HC  CT  HC  HC  HC  C   O   N   
H   XC  H1  C8  HC  HC  C8  HC  HC  C8  HC  HC  C8  HP  HP  N3  H   H   H   C   
O   N   H   XC  H1  CT  HC  HC  CA  CA  HA  CA  HA  C   OH  HO  CA  HA  CA  HA  
C   O   N   H   XC  H1  2C  HC  HC  3C  HC  CT  HC  HC  HC  CT  HC  HC  HC  C   
O   N   H   XC  H1  CT  HC  HC  CA  CA  HA  CA  HA  CA  HA  CA  HA  CA  HA  C   
O   N   H   XC  H1  2C  HC  HC  2C  HC  HC  C   O   N   H   H   C   O   N   H   
XC  H1  2C  H1  H1  OH  HO  C   O   N   H   XC  H1  3C  HC  CT  HC  HC  HC  2C  
HC  HC  CT  HC  HC  HC  C   O   N   H   XC  H1  2C  HC  HC  CO  O2  O2  C   O   
N   H   XC  H1  CT  HC  HC  HC  C   O   N   H   XC  H1  CT  HC  HC  HC  C   O   
N   H   XC  H1  3C  H1  CT  HC  HC  HC  OH  HO  C   O   N   H   XC  H1  H1  C   
O   N   H   XC  H1  2C  H1  H1  OH  HO  C   O   N   H   XC  H1  CT  HC  HC  HC  
C   O   N   CT  H1  H1  CT  HC  HC  CT  HC  HC  XC  H1  C   O   N   H   XC  H1  
2C  HC  HC  3C  HC  CT  HC  HC  HC  CT  HC  HC  HC  C   O   N   H   XC  H1  CT  
HC  HC  CA  CA  HA  CA  HA  CA  HA  CA  HA  CA  HA  C   O   N   CT  H1  H1  CT  
HC  HC  CT  HC  HC  XC  H1  C   O   N   H   XC  H1  CT  HC  HC  HC  C   O   N   
H   XC  H1  CT  HC  HC  CA  CA  HA  CA  HA  C   OH  HO  CA  HA  CA  HA  C   O   
N   H   XC  H1  2C  HC  HC  2C  HC  HC  C   O   N   H   H   C   O   N   H   XC  
H1  3C  H1  CT  HC  HC  HC  OH  HO  C   O   N   H   XC  H1  2C  HC  HC  CO  O2  
O2  C   O   N   H   XC  H1  H1  C   O   N   H   XC  H1  2C  H1  H1  OH  HO  C   
O   N   H   XC  H1  3C  HC  CT  HC  HC  HC  CT  HC  HC  HC  C   O   N   H   XC  
H1  2C  H1  H1  OH  HO  C   O   N   H   XC  H1  H1  C   O   N   H   XC  H1  2C  
HC  HC  2C  HC  HC  CO  O2  O2  C   O   N   H   XC  H1  C8  HC  HC  C8  HC  HC  
C8  H1  H1  N2  H   CA  N2  H   H   N2  H   H   C   O   N   H   XC  H1  2C  HC  
HC  2C  HC  HC  CO  O2  O2  C   O   N   H   XC  H1  2C  HC  HC  3C  HC  CT  HC  
HC  HC  CT  HC  HC  HC  C   O   N   H   XC  H1  CT  HC  HC  CA  CA  HA  CA  HA  
CA  HA  CA  HA  CA  HA  C   O   N   H   XC  H1  2C  HC  HC  CO  O2  O2  C   O   
N   H   XC  H1  2C  HC  HC  2C  HC  HC  CO  O2  O2  C   O   N   H   XC  H1  2C  
HC  HC  2C  HC  HC  C   O   N   H   H   C   O   N   H   XC  H1  3C  H1  CT  HC  
HC  HC  OH  HO  C   O   N   H   XC  H1  C8  HC  HC  C8  HC  HC  C8  HC  HC  C8  
HP  HP  N3  H   H   H   C   O   N   H   XC  H1  2C  HC  HC  C   O   N   H   H   
C   O   N   H   XC  H1  H1  C   O   N   H   XC  H1  C8  HC  HC  C8  HC  HC  C8  
H1  H1  N2  H   CA  N2  H   H   N2  H   H   C   O   N   H   XC  H1  3C  HC  CT  
HC  HC  HC  2C  HC  HC  CT  HC  HC  HC  C   O   N   H   XC  H1  2C  HC  HC  3C  
HC  CT  HC  HC  HC  CT  HC  HC  HC  C   O   N   H   XC  H1  H1  C   O   N   CT  
H1  H1  CT  HC  HC  CT  HC  HC  XC  H1  C   O   N   H   XC  H1  H1  C   O   N   
H   XC  H1  2C  H1  H1  OH  HO  C   O   N   H   XC  H1  3C  HC  CT  HC  HC  HC  
CT  HC  HC  HC  C   O   N   H   XC  H1  CT  HC  HC  HC  C   O   N   H   XC  H1  
2C  HC  HC  CO  O2  O2  C   O   N   H   XC  H1  2C  H1  H1  OH  HO  C   O   N   
H   XC  H1  H1  C   O   N   H   XC  H1  2C  HC  HC  2C  HC  HC  CO  O2  O2  C   
O   N   H   XC  H1  3C  HC  CT  HC  HC  HC  CT  HC  HC  HC  C   O   N   H   XC  
H1  3C  H1  CT  HC  HC  HC  OH  HO  C   O   N   H   XC  H1  CT  HC  HC  CA  CA  
HA  CA  HA  C   OH  HO  CA  HA  CA  HA  C   O   N   H   XC  H1  CT  HC  HC  CA  
CA  HA  CA  HA  C   OH  HO  CA  HA  CA  HA  C   O   N   H   XC  H1  H1  C   O   
N   H   XC  H1  C8  HC  HC  C8  HC  HC  C8  HC  HC  C8  HP  HP  N3  H   H   H   
C   O   N   H   XC  H1  C8  HC  HC  C8  HC  HC  C8  H1  H1  N2  H   CA  N2  H   
H   N2  H   H   C   O   N   H   XC  H1  H1  C   O   N   H   XC  H1  2C  HC  HC  
CO  O2  O2  C   O   N   H   XC  H1  CT  HC  HC  HC  C   O   N   H   XC  H1  H1  
C   O   N   H   XC  H1  2C  HC  HC  2C  HC  HC  C   O   N   H   H   C   O   N   
H   XC  H1  C8  HC  HC  C8  HC  HC  C8  HC  HC  C8  HP  HP  N3  H   H   H   C   
O   N   H   XC  H1  CT  HC  HC  HC  C   O   N   H   XC  H1  3C  HC  CT  HC  HC  
HC  2C  HC  HC  CT  HC  HC  HC  C   O   N   H   XC  H1  2C  HC  HC  2C  HC  HC  
CO  O2  O2  C   O   N   H   XC  H1  2C  HC  HC  CO  O2  O2  C   O   N   H   XC  
H1  CT  HC  HC  HC  C   O   N   H   XC  H1  CT  HC  HC  CA  CA  HA  CA  HA  C   
OH  HO  CA  HA  CA  HA  C   O   N   H   XC  H1  2C  HC  HC  2C  HC  HC  C   O   
N   H   H   C   O   N   H   XC  H1  2C  HC  HC  C   O   N   H   H   C   O   N   
H   XC  H1  H1  C   O   N   H   XC  H1  C8  HC  HC  C8  HC  HC  C8  HC  HC  C8  
HP  HP  N3  H   H   H   C   O   N   H   XC  H1  2C  HC  HC  2C  HC  HC  C   O   
N   H   H   C   O   N   H   XC  H1  3C  HC  CT  HC  HC  HC  2C  HC  HC  CT  HC  
HC  HC  C   O   N   H   XC  H1  C8  HC  HC  C8  HC  HC  C8  HC  HC  C8  HP  HP  
N3  H   H   H   C   O   N   H   XC  H1  CT  HC  HC  CA  CA  HA  CA  HA  CA  HA  
CA  HA  CA  HA  C   O   N   H   XC  H1  CT  HC  HC  C*  CW  H4  NA  H   CN  CA  
HA  CA  HA  CA  HA  CA  HA  CB  C   O   N   H   XC  H1  C8  HC  HC  C8  HC  HC  
C8  H1  H1  N2  H   CA  N2  H   H   N2  H   H   C   O   N   H   XC  H1  3C  HC  
CT  HC  HC  HC  CT  HC  HC  HC  C   O   N   H   XC  H1  2C  HC  HC  CO  O2  O2  
C   O   N   H   XC  H1  3C  H1  CT  HC  HC  HC  OH  HO  C   O   N   H   XC  H1  
3C  HC  CT  HC  HC  HC  CT  HC  HC  HC  C   O   N   H   XC  H1  C8  HC  HC  C8  
HC  HC  C8  HC  HC  C8  HP  HP  N3  H   H   H   C   O   N   H   XC  H1  2C  HC  
HC  C   O   N   H   H   C   O   N   H   XC  H1  2C  HC  HC  2C  HC  HC  CO  O2  
O2  C   O   N   H   XC  H1  2C  HC  HC  C   O   N   H   H   C   O   N   H   XC  
H1  2C  HC  HC  CO  O2  O2  C   O   N   H   XC  H1  C8  HC  HC  C8  HC  HC  C8  
HC  HC  C8  HP  HP  N3  H   H   H   C   O   N   H   XC  H1  CT  HC  HC  CA  CA  
HA  CA  HA  C   OH  HO  CA  HA  CA  HA  C   O   N   H   XC  H1  2C  HC  HC  CO  
O2  O2  C   O   N   H   XC  H1  CT  HC  HC  HC  C   O   N   H   XC  H1  2C  HC  
HC  2C  HC  HC  C   O   N   H   H   C   O   N   H   XC  H1  CT  HC  HC  CA  CA  
HA  CA  HA  CA  HA  CA  HA  CA  HA  C   O   N   H   XC  H1  H1  C   O   N   H   
XC  H1  CT  HC  HC  CA  CA  HA  CA  HA  CA  HA  CA  HA  CA  HA  C   O   N   H   
XC  H1  CT  HC  HC  HC  C   O   N   H   XC  H1  CT  HC  HC  CA  CA  HA  CA  HA  
C   OH  HO  CA  HA  CA  HA  C   O   N   H   XC  H1  3C  HC  CT  HC  HC  HC  2C  
HC  HC  CT  HC  HC  HC  C   O   N   H   XC  H1  2C  HC  HC  2C  HC  HC  CO  O2  
O2  C   O   N   H   XC  H1  2C  H1  H1  OH  HO  C   O   N   H   XC  H1  C8  HC  
HC  C8  HC  HC  C8  H1  H1  N2  H   CA  N2  H   H   N2  H   H   C   O   N   H   
XC  H1  2C  HC  HC  2C  HC  HC  CO  O2  O2  C   O   N   H   XC  H1  CT  HC  HC  
CA  CA  HA  CA  HA  C   OH  HO  CA  HA  CA  HA  C   O   N   H   XC  H1  2C  H1  
H1  OH  HO  C   O   N   H   XC  H1  2C  HC  HC  CO  O2  O2  C   O   N   H   XC  
H1  H1  C   O   N   H   XC  H1  3C  HC  CT  HC  HC  HC  CT  HC  HC  HC  C   O   
N   H   XC  H1  2C  HC  HC  2C  HC  HC  CO  O2  O2  C   O   N   H   XC  H1  H1  
C   O   N   H   XC  H1  CT  HC  HC  HC  C   O   N   H   XC  H1  3C  HC  CT  HC  
HC  HC  CT  HC  HC  HC  C   O   N   H   XC  H1  2C  HC  HC  2C  HC  HC  CO  O2  
O2  C   O   N   H   XC  H1  3C  HC  CT  HC  HC  HC  2C  HC  HC  CT  HC  HC  HC  
C   O   N   H   XC  H1  2C  H1  H1  OH  HO  C   O   N   H   XC  H1  3C  HC  CT  
HC  HC  HC  2C  HC  HC  CT  HC  HC  HC  C   O   N   H   XC  H1  2C  H1  H1  OH  
HO  C   O   N   H   XC  H1  2C  HC  HC  3C  HC  CT  HC  HC  HC  CT  HC  HC  HC  
C   O   N   H   XC  H1  2C  HC  HC  2C  HC  HC  C   O   N   H   H   C   O   N   
H   XC  H1  3C  HC  CT  HC  HC  HC  CT  HC  HC  HC  C   O   N   H   XC  H1  3C  
HC  CT  HC  HC  HC  2C  HC  HC  CT  HC  HC  HC  C   O   N   H   XC  H1  H1  C   
O   N   H   XC  H1  2C  HC  HC  2C  HC  HC  CO  O2  O2  C   O   N   H   XC  H1  
2C  HC  HC  3C  HC  CT  HC  HC  HC  CT  HC  HC  HC  C   O   N   H   XC  H1  C8  
HC  HC  C8  HC  HC  C8  HC  HC  C8  HP  HP  N3  H   H   H   C   O   N   H   XC  
H1  2C  HC  HC  C   O   N   H   H   C   O   N   H   XC  H1  H1  C   O   N   H   
XC  H1  2C  HC  HC  2C  HC  HC  CO  O2  O2  C   O   N   H   XC  H1  3C  HC  CT  
HC  HC  HC  2C  HC  HC  CT  HC  HC  HC  C   O   N   H   XC  H1  2C  HC  HC  CO  
O2  O2  C   O   N   H   XC  H1  3C  H1  CT  HC  HC  HC  OH  HO  C   O   N   H   
XC  H1  2C  HC  HC  3C  HC  CT  HC  HC  HC  CT  HC  HC  HC  C   O   N   CT  H1  
H1  CT  HC  HC  CT  HC  HC  XC  H1  C   O   N   H   XC  H1  2C  HC  HC  2C  HC  
HC  CO  O2  O2  C   O   N   H   XC  H1  2C  HC  HC  2C  HC  HC  CO  O2  O2  C   
O   N   H   XC  H1  3C  HC  CT  HC  HC  HC  2C  HC  HC  CT  HC  HC  HC  C   O   
N   H   XC  H1  3C  HC  CT  HC  HC  HC  CT  HC  HC  HC  C   O   N   H   XC  H1  
2C  HC  HC  C   O   N   H   H   C   O   N   H   XC  H1  3C  HC  CT  HC  HC  HC  
CT  HC  HC  HC  C   O   N   H   XC  H1  2C  H1  H1  OH  HO  C   O   N   H   XC  
H1  C8  HC  HC  C8  HC  HC  C8  HC  HC  C8  HP  HP  N3  H   H   H   C   O   N   
H   XC  H1  H1  C   O   N   H   XC  H1  H1  C   O   N   H   XC  H1  CT  HC  HC  
CA  CA  HA  CA  HA  C   OH  HO  CA  HA  CA  HA  C   O   N   H   XC  H1  2C  HC  
HC  CO  O2  O2  C   O   N   H   XC  H1  CT  HC  HC  CA  CA  HA  CA  HA  CA  HA  
CA  HA  CA  HA  C   O   N   H   XC  H1  2C  HC  HC  2C  HC  HC  C   O   N   H   
H   C   O   N   H   XC  H1  2C  HC  HC  2C  HC  HC  C   O   N   H   H   C   O   
N   CT  H1  H1  CT  HC  HC  CT  HC  HC  XC  H1  C   O   N   H   XC  H1  H1  C   
O   N   H   XC  H1  2C  HC  HC  2C  HC  HC  C   O   N   H   H   C   O   N   H   
XC  H1  3C  H1  CT  HC  HC  HC  OH  HO  C   O   N   H   XC  H1  3C  H1  CT  HC  
HC  HC  OH  HO  C   O   N   H   XC  H1  H1  C   O   N   H   XC  H1  2C  HC  HC  
2C  HC  HC  CO  O2  O2  C   O   N   H   XC  H1  CT  HC  HC  HC  C   O   N   CT  
H1  H1  CT  HC  HC  CT  HC  HC  XC  H1  C   O   N   H   XC  H1  H1  C   O   N   
H   XC  H1  3C  H1  CT  HC  HC  HC  OH  HO  C   O   N   H   XC  H1  3C  HC  CT  
HC  HC  HC  CT  HC  HC  HC  C   O   N   CT  H1  H1  CT  HC  HC  CT  HC  HC  XC  
H1  C   O   N   H   CX  H1  CT  HC  HC  HC  C   O2  O2  N3  H   H   CT  HP  HP  
CT  HC  HC  CT  HC  HC  CX  HP  C   O   N   H   XC  H1  3C  HC  CT  HC  HC  HC  
2C  HC  HC  CT  HC  HC  HC  C   O   N   H   XC  H1  2C  HC  HC  2C  H1  H1  S   
CT  H1  H1  H1  C   O   N   H   XC  H1  H1  C   O   N   H   XC  H1  2C  HC  HC  
2C  HC  HC  C   O   N   H   H   C   O   N   H   XC  H1  2C  HC  HC  CO  O2  O2  
C   O   N   H   XC  H1  3C  HC  CT  HC  HC  HC  CT  HC  HC  HC  C   O   N   H   
XC  H1  C8  HC  HC  C8  HC  HC  C8  HC  HC  C8  HP  HP  N3  H   H   H   C   O   
N   H   XC  H1  CT  HC  HC  CA  CA  HA  CA  HA  C   OH  HO  CA  HA  CA  HA  C   
O   N   H   XC  H1  2C  HC  HC  3C  HC  CT  HC  HC  HC  CT  HC  HC  HC  C   O   
N   H   XC  H1  CT  HC  HC  CA  CA  HA  CA  HA  CA  HA  CA  HA  CA  HA  C   O   
N   H   XC  H1  2C  HC  HC  2C  HC  HC  C   O   N   H   H   C   O   N   H   XC  
H1  2C  H1  H1  OH  HO  C   O   N   H   XC  H1  3C  HC  CT  HC  HC  HC  2C  HC  
HC  CT  HC  HC  HC  C   O   N   H   XC  H1  2C  HC  HC  CO  O2  O2  C   O   N   
H   XC  H1  CT  HC  HC  HC  C   O   N   H   XC  H1  CT  HC  HC  HC  C   O   N   
H   XC  H1  3C  H1  CT  HC  HC  HC  OH  HO  C   O   N   H   XC  H1  H1  C   O   
N   H   XC  H1  2C  H1  H1  OH  HO  C   O   N   H   XC  H1  CT  HC  HC  HC  C   
O   N   CT  H1  H1  CT  HC  HC  CT  HC  HC  XC  H1  C   O   N   H   XC  H1  2C  
HC  HC  3C  HC  CT  HC  HC  HC  CT  HC  HC  HC  C   O   N   H   XC  H1  CT  HC  
HC  CA  CA  HA  CA  HA  CA  HA  CA  HA  CA  HA  C   O   N   CT  H1  H1  CT  HC  
HC  CT  HC  HC  XC  H1  C   O   N   H   XC  H1  CT  HC  HC  HC  C   O   N   H   
XC  H1  CT  HC  HC  CA  CA  HA  CA  HA  C   OH  HO  CA  HA  CA  HA  C   O   N   
H   XC  H1  2C  HC  HC  2C  HC  HC  C   O   N   H   H   C   O   N   H   XC  H1  
3C  H1  CT  HC  HC  HC  OH  HO  C   O   N   H   XC  H1  2C  HC  HC  CO  O2  O2  
C   O   N   H   XC  H1  H1  C   O   N   H   XC  H1  2C  H1  H1  OH  HO  C   O   
N   H   XC  H1  3C  HC  CT  HC  HC  HC  CT  HC  HC  HC  C   O   N   H   XC  H1  
2C  H1  H1  OH  HO  C   O   N   H   XC  H1  H1  C   O   N   H   XC  H1  2C  HC  
HC  2C  HC  HC  CO  O2  O2  C   O   N   H   XC  H1  C8  HC  HC  C8  HC  HC  C8  
H1  H1  N2  H   CA  N2  H   H   N2  H   H   C   O   N   H   XC  H1  2C  HC  HC  
2C  HC  HC  CO  O2  O2  C   O   N   H   XC  H1  2C  HC  HC  3C  HC  CT  HC  HC  
HC  CT  HC  HC  HC  C   O   N   H   XC  H1  CT  HC  HC  CA  CA  HA  CA  HA  CA  
HA  CA  HA  CA  HA  C   O   N   H   XC  H1  2C  HC  HC  CO  O2  O2  C   O   N   
H   XC  H1  2C  HC  HC  2C  HC  HC  CO  O2  O2  C   O   N   H   XC  H1  2C  HC  
HC  2C  HC  HC  C   O   N   H   H   C   O   N   H   XC  H1  3C  H1  CT  HC  HC  
HC  OH  HO  C   O   N   H   XC  H1  C8  HC  HC  C8  HC  HC  C8  HC  HC  C8  HP  
HP  N3  H   H   H   C   O   N   H   XC  H1  2C  HC  HC  C   O   N   H   H   C   
O   N   H   XC  H1  H1  C   O   N   H   XC  H1  C8  HC  HC  C8  HC  HC  C8  H1  
H1  N2  H   CA  N2  H   H   N2  H   H   C   O   N   H   XC  H1  3C  HC  CT  HC  
HC  HC  2C  HC  HC  CT  HC  HC  HC  C   O   N   H   XC  H1  2C  HC  HC  3C  HC  
CT  HC  HC  HC  CT  HC  HC  HC  C   O   N   H   XC  H1  H1  C   O   N   CT  H1  
H1  CT  HC  HC  CT  HC  HC  XC  H1  C   O   N   H   XC  H1  H1  C   O   N   H   
XC  H1  2C  H1  H1  OH  HO  C   O   N   H   XC  H1  3C  HC  CT  HC  HC  HC  CT  
HC  HC  HC  C   O   N   H   XC  H1  CT  HC  HC  HC  C   O   N   H   XC  H1  2C  
HC  HC  CO  O2  O2  C   O   N   H   XC  H1  2C  H1  H1  OH  HO  C   O   N   H   
XC  H1  H1  C   O   N   H   XC  H1  2C  HC  HC  2C  HC  HC  CO  O2  O2  C   O   
N   H   XC  H1  3C  HC  CT  HC  HC  HC  CT  HC  HC  HC  C   O   N   H   XC  H1  
3C  H1  CT  HC  HC  HC  OH  HO  C   O   N   H   XC  H1  CT  HC  HC  CA  CA  HA  
CA  HA  C   OH  HO  CA  HA  CA  HA  C   O   N   H   XC  H1  CT  HC  HC  CA  CA  
HA  CA  HA  C   OH  HO  CA  HA  CA  HA  C   O   N   H   XC  H1  H1  C   O   N   
H   XC  H1  C8  HC  HC  C8  HC  HC  C8  HC  HC  C8  HP  HP  N3  H   H   H   C   
O   N   H   XC  H1  C8  HC  HC  C8  HC  HC  C8  H1  H1  N2  H   CA  N2  H   H   
N2  H   H   C   O   N   H   XC  H1  H1  C   O   N   H   XC  H1  2C  HC  HC  CO  
O2  O2  C   O   N   H   XC  H1  CT  HC  HC  HC  C   O   N   H   XC  H1  H1  C   
O   N   H   XC  H1  2C  HC  HC  2C  HC  HC  C   O   N   H   H   C   O   N   H   
XC  H1  C8  HC  HC  C8  HC  HC  C8  HC  HC  C8  HP  HP  N3  H   H   H   C   O   
N   H   XC  H1  CT  HC  HC  HC  C   O   N   H   XC  H1  3C  HC  CT  HC  HC  HC  
2C  HC  HC  CT  HC  HC  HC  C   O   N   H   XC  H1  2C  HC  HC  2C  HC  HC  CO  
O2  O2  C   O   N   H   XC  H1  2C  HC  HC  CO  O2  O2  C   O   N   H   XC  H1  
CT  HC  HC  HC  C   O   N   H   XC  H1  CT  HC  HC  CA  CA  HA  CA  HA  C   OH  
HO  CA  HA  CA  HA  C   O   N   H   XC  H1  2C  HC  HC  2C  HC  HC  C   O   N   
H   H   C   O   N   H   XC  H1  2C  HC  HC  C   O   N   H   H   C   O   N   H   
XC  H1  H1  C   O   N   H   XC  H1  C8  HC  HC  C8  HC  HC  C8  HC  HC  C8  HP  
HP  N3  H   H   H   C   O   N   H   XC  H1  2C  HC  HC  2C  HC  HC  C   O   N   
H   H   C   O   N   H   XC  H1  3C  HC  CT  HC  HC  HC  2C  HC  HC  CT  HC  HC  
HC  C   O   N   H   XC  H1  C8  HC  HC  C8  HC  HC  C8  HC  HC  C8  HP  HP  N3  
H   H   H   C   O   N   H   XC  H1  CT  HC  HC  CA  CA  HA  CA  HA  CA  HA  CA  
HA  CA  HA  C   O   N   H   XC  H1  CT  HC  HC  C*  CW  H4  NA  H   CN  CA  HA  
CA  HA  CA  HA  CA  HA  CB  C   O   N   H   XC  H1  C8  HC  HC  C8  HC  HC  C8  
H1  H1  N2  H   CA  N2  H   H   N2  H   H   C   O   N   H   XC  H1  3C  HC  CT  
HC  HC  HC  CT  HC  HC  HC  C   O   N   H   XC  H1  2C  HC  HC  CO  O2  O2  C   
O   N   H   XC  H1  3C  H1  CT  HC  HC  HC  OH  HO  C   O   N   H   XC  H1  3C  
HC  CT  HC  HC  HC  CT  HC  HC  HC  C   O   N   H   XC  H1  C8  HC  HC  C8  HC  
HC  C8  HC  HC  C8  HP  HP  N3  H   H   H   C   O   N   H   XC  H1  2C  HC  HC  
C   O   N   H   H   C   O   N   H   XC  H1  2C  HC  HC  2C  HC  HC  CO  O2  O2  
C   O   N   H   XC  H1  2C  HC  HC  C   O   N   H   H   C   O   N   H   XC  H1  
2C  HC  HC  CO  O2  O2  C   O   N   H   XC  H1  C8  HC  HC  C8  HC  HC  C8  HC  
HC  C8  HP  HP  N3  H   H   H   C   O   N   H   XC  H1  CT  HC  HC  CA  CA  HA  
CA  HA  C   OH  HO  CA  HA  CA  HA  C   O   N   H   XC  H1  2C  HC  HC  CO  O2  
O2  C   O   N   H   XC  H1  CT  HC  HC  HC  C   O   N   H   XC  H1  2C  HC  HC  
2C  HC  HC  C   O   N   H   H   C   O   N   H   XC  H1  CT  HC  HC  CA  CA  HA  
CA  HA  CA  HA  CA  HA  CA  HA  C   O   N   H   XC  H1  H1  C   O   N   H   XC  
H1  CT  HC  HC  CA  CA  HA  CA  HA  CA  HA  CA  HA  CA  HA  C   O   N   H   XC  
H1  CT  HC  HC  HC  C   O   N   H   XC  H1  CT  HC  HC  CA  CA  HA  CA  HA  C   
OH  HO  CA  HA  CA  HA  C   O   N   H   XC  H1  3C  HC  CT  HC  HC  HC  2C  HC  
HC  CT  HC  HC  HC  C   O   N   H   XC  H1  2C  HC  HC  2C  HC  HC  CO  O2  O2  
C   O   N   H   XC  H1  2C  H1  H1  OH  HO  C   O   N   H   XC  H1  C8  HC  HC  
C8  HC  HC  C8  H1  H1  N2  H   CA  N2  H   H   N2  H   H   C   O   N   H   XC  
H1  2C  HC  HC  2C  HC  HC  CO  O2  O2  C   O   N   H   XC  H1  CT  HC  HC  CA  
CA  HA  CA  HA  C   OH  HO  CA  HA  CA  HA  C   O   N   H   XC  H1  2C  H1  H1  
OH  HO  C   O   N   H   XC  H1  2C  HC  HC  CO  O2  O2  C   O   N   H   XC  H1  
H1  C   O   N   H   XC  H1  3C  HC  CT  HC  HC  HC  CT  HC  HC  HC  C   O   N   
H   XC  H1  2C  HC  HC  2C  HC  HC  CO  O2  O2  C   O   N   H   XC  H1  H1  C   
O   N   H   XC  H1  CT  HC  HC  HC  C   O   N   H   XC  H1  3C  HC  CT  HC  HC  
HC  CT  HC  HC  HC  C   O   N   H   XC  H1  2C  HC  HC  2C  HC  HC  CO  O2  O2  
C   O   N   H   XC  H1  3C  HC  CT  HC  HC  HC  2C  HC  HC  CT  HC  HC  HC  C   
O   N   H   XC  H1  2C  H1  H1  OH  HO  C   O   N   H   XC  H1  3C  HC  CT  HC  
HC  HC  2C  HC  HC  CT  HC  HC  HC  C   O   N   H   XC  H1  2C  H1  H1  OH  HO  
C   O   N   H   XC  H1  2C  HC  HC  3C  HC  CT  HC  HC  HC  CT  HC  HC  HC  C   
O   N   H   XC  H1  2C  HC  HC  2C  HC  HC  C   O   N   H   H   C   O   N   H   
XC  H1  3C  HC  CT  HC  HC  HC  CT  HC  HC  HC  C   O   N   H   XC  H1  3C  HC  
CT  HC  HC  HC  2C  HC  HC  CT  HC  HC  HC  C   O   N   H   XC  H1  H1  C   O   
N   H   XC  H1  2C  HC  HC  2C  HC  HC  CO  O2  O2  C   O   N   H   XC  H1  2C  
HC  HC  3C  HC  CT  HC  HC  HC  CT  HC  HC  HC  C   O   N   H   XC  H1  C8  HC  
HC  C8  HC  HC  C8  HC  HC  C8  HP  HP  N3  H   H   H   C   O   N   H   XC  H1  
2C  HC  HC  C   O   N   H   H   C   O   N   H   XC  H1  H1  C   O   N   H   XC  
H1  2C  HC  HC  2C  HC  HC  CO  O2  O2  C   O   N   H   XC  H1  3C  HC  CT  HC  
HC  HC  2C  HC  HC  CT  HC  HC  HC  C   O   N   H   XC  H1  2C  HC  HC  CO  O2  
O2  C   O   N   H   XC  H1  3C  H1  CT  HC  HC  HC  OH  HO  C   O   N   H   XC  
H1  2C  HC  HC  3C  HC  CT  HC  HC  HC  CT  HC  HC  HC  C   O   N   CT  H1  H1  
CT  HC  HC  CT  HC  HC  XC  H1  C   O   N   H   XC  H1  2C  HC  HC  2C  HC  HC  
CO  O2  O2  C   O   N   H   XC  H1  2C  HC  HC  2C  HC  HC  CO  O2  O2  C   O   
N   H   XC  H1  3C  HC  CT  HC  HC  HC  2C  HC  HC  CT  HC  HC  HC  C   O   N   
H   XC  H1  3C  HC  CT  HC  HC  HC  CT  HC  HC  HC  C   O   N   H   CX  H1  2C  
HC  HC  C   O   N   H   H   C   O2  O2  N3  H   H   CT  HP  HP  CT  HC  HC  CT  
HC  HC  CX  HP  C   O   N   H   XC  H1  3C  HC  CT  HC  HC  HC  2C  HC  HC  CT  
HC  HC  HC  C   O   N   H   XC  H1  2C  HC  HC  2C  H1  H1  S   CT  H1  H1  H1  
C   O   N   H   XC  H1  H1  C   O   N   H   XC  H1  2C  HC  HC  2C  HC  HC  C   
O   N   H   H   C   O   N   H   XC  H1  2C  HC  HC  CO  O2  O2  C   O   N   H   
XC  H1  3C  HC  CT  HC  HC  HC  CT  HC  HC  HC  C   O   N   H   XC  H1  C8  HC  
HC  C8  HC  HC  C8  HC  HC  C8  HP  HP  N3  H   H   H   C   O   N   H   XC  H1  
CT  HC  HC  CA  CA  HA  CA  HA  C   OH  HO  CA  HA  CA  HA  C   O   N   H   XC  
H1  2C  HC  HC  3C  HC  CT  HC  HC  HC  CT  HC  HC  HC  C   O   N   H   XC  H1  
CT  HC  HC  CA  CA  HA  CA  HA  CA  HA  CA  HA  CA  HA  C   O   N   H   XC  H1  
2C  HC  HC  2C  HC  HC  C   O   N   H   H   C   O   N   H   XC  H1  2C  H1  H1  
OH  HO  C   O   N   H   XC  H1  3C  HC  CT  HC  HC  HC  2C  HC  HC  CT  HC  HC  
HC  C   O   N   H   XC  H1  2C  HC  HC  CO  O2  O2  C   O   N   H   XC  H1  CT  
HC  HC  HC  C   O   N   H   XC  H1  CT  HC  HC  HC  C   O   N   H   XC  H1  3C  
H1  CT  HC  HC  HC  OH  HO  C   O   N   H   XC  H1  H1  C   O   N   H   XC  H1  
2C  H1  H1  OH  HO  C   O   N   H   XC  H1  CT  HC  HC  HC  C   O   N   CT  H1  
H1  CT  HC  HC  CT  HC  HC  XC  H1  C   O   N   H   XC  H1  2C  HC  HC  3C  HC  
CT  HC  HC  HC  CT  HC  HC  HC  C   O   N   H   XC  H1  CT  HC  HC  CA  CA  HA  
CA  HA  CA  HA  CA  HA  CA  HA  C   O   N   CT  H1  H1  CT  HC  HC  CT  HC  HC  
XC  H1  C   O   N   H   XC  H1  CT  HC  HC  HC  C   O   N   H   XC  H1  CT  HC  
HC  CA  CA  HA  CA  HA  C   OH  HO  CA  HA  CA  HA  C   O   N   H   XC  H1  2C  
HC  HC  2C  HC  HC  C   O   N   H   H   C   O   N   H   XC  H1  3C  H1  CT  HC  
HC  HC  OH  HO  C   O   N   H   XC  H1  2C  HC  HC  CO  O2  O2  C   O   N   H   
XC  H1  H1  C   O   N   H   XC  H1  2C  H1  H1  OH  HO  C   O   N   H   XC  H1  
3C  HC  CT  HC  HC  HC  CT  HC  HC  HC  C   O   N   H   XC  H1  2C  H1  H1  OH  
HO  C   O   N   H   XC  H1  H1  C   O   N   H   XC  H1  2C  HC  HC  2C  HC  HC  
CO  O2  O2  C   O   N   H   XC  H1  C8  HC  HC  C8  HC  HC  C8  H1  H1  N2  H   
CA  N2  H   H   N2  H   H   C   O   N   H   XC  H1  2C  HC  HC  2C  HC  HC  CO  
O2  O2  C   O   N   H   XC  H1  2C  HC  HC  3C  HC  CT  HC  HC  HC  CT  HC  HC  
HC  C   O   N   H   XC  H1  CT  HC  HC  CA  CA  HA  CA  HA  CA  HA  CA  HA  CA  
HA  C   O   N   H   XC  H1  2C  HC  HC  CO  O2  O2  C   O   N   H   XC  H1  2C  
HC  HC  2C  HC  HC  CO  O2  O2  C   O   N   H   XC  H1  2C  HC  HC  2C  HC  HC  
C   O   N   H   H   C   O   N   H   XC  H1  3C  H1  CT  HC  HC  HC  OH  HO  C   
O   N   H   XC  H1  C8  HC  HC  C8  HC  HC  C8  HC  HC  C8  HP  HP  N3  H   H   
H   C   O   N   H   XC  H1  2C  HC  HC  C   O   N   H   H   C   O   N   H   XC  
H1  H1  C   O   N   H   XC  H1  C8  HC  HC  C8  HC  HC  C8  H1  H1  N2  H   CA  
N2  H   H   N2  H   H   C   O   N   H   XC  H1  3C  HC  CT  HC  HC  HC  2C  HC  
HC  CT  HC  HC  HC  C   O   N   H   XC  H1  2C  HC  HC  3C  HC  CT  HC  HC  HC  
CT  HC  HC  HC  C   O   N   H   XC  H1  H1  C   O   N   CT  H1  H1  CT  HC  HC  
CT  HC  HC  XC  H1  C   O   N   H   XC  H1  H1  C   O   N   H   XC  H1  2C  H1  
H1  OH  HO  C   O   N   H   XC  H1  3C  HC  CT  HC  HC  HC  CT  HC  HC  HC  C   
O   N   H   XC  H1  CT  HC  HC  HC  C   O   N   H   XC  H1  2C  HC  HC  CO  O2  
O2  C   O   N   H   XC  H1  2C  H1  H1  OH  HO  C   O   N   H   XC  H1  H1  C   
O   N   H   XC  H1  2C  HC  HC  2C  HC  HC  CO  O2  O2  C   O   N   H   XC  H1  
3C  HC  CT  HC  HC  HC  CT  HC  HC  HC  C   O   N   H   XC  H1  3C  H1  CT  HC  
HC  HC  OH  HO  C   O   N   H   XC  H1  CT  HC  HC  CA  CA  HA  CA  HA  C   OH  
HO  CA  HA  CA  HA  C   O   N   H   XC  H1  CT  HC  HC  CA  CA  HA  CA  HA  C   
OH  HO  CA  HA  CA  HA  C   O   N   H   XC  H1  H1  C   O   N   H   XC  H1  C8  
HC  HC  C8  HC  HC  C8  HC  HC  C8  HP  HP  N3  H   H   H   C   O   N   H   XC  
H1  C8  HC  HC  C8  HC  HC  C8  H1  H1  N2  H   CA  N2  H   H   N2  H   H   C   
O   N   H   XC  H1  H1  C   O   N   H   XC  H1  2C  HC  HC  CO  O2  O2  C   O   
N   H   XC  H1  CT  HC  HC  HC  C   O   N   H   XC  H1  H1  C   O   N   H   XC  
H1  2C  HC  HC  2C  HC  HC  C   O   N   H   H   C   O   N   H   XC  H1  C8  HC  
HC  C8  HC  HC  C8  HC  HC  C8  HP  HP  N3  H   H   H   C   O   N   H   XC  H1  
CT  HC  HC  HC  C   O   N   H   XC  H1  3C  HC  CT  HC  HC  HC  2C  HC  HC  CT  
HC  HC  HC  C   O   N   H   XC  H1  2C  HC  HC  2C  HC  HC  CO  O2  O2  C   O   
N   H   XC  H1  2C  HC  HC  CO  O2  O2  C   O   N   H   XC  H1  CT  HC  HC  HC  
C   O   N   H   XC  H1  CT  HC  HC  CA  CA  HA  CA  HA  C   OH  HO  CA  HA  CA  
HA  C   O   N   H   XC  H1  2C  HC  HC  2C  HC  HC  C   O   N   H   H   C   O   
N   H   XC  H1  2C  HC  HC  C   O   N   H   H   C   O   N   H   XC  H1  H1  C   
O   N   H   XC  H1  C8  HC  HC  C8  HC  HC  C8  HC  HC  C8  HP  HP  N3  H   H   
H   C   O   N   H   XC  H1  2C  HC  HC  2C  HC  HC  C   O   N   H   H   C   O   
N   H   XC  H1  3C  HC  CT  HC  HC  HC  2C  HC  HC  CT  HC  HC  HC  C   O   N   
H   XC  H1  C8  HC  HC  C8  HC  HC  C8  HC  HC  C8  HP  HP  N3  H   H   H   C   
O   N   H   XC  H1  CT  HC  HC  CA  CA  HA  CA  HA  CA  HA  CA  HA  CA  HA  C   
O   N   H   XC  H1  CT  HC  HC  C*  CW  H4  NA  H   CN  CA  HA  CA  HA  CA  HA  
CA  HA  CB  C   O   N   H   XC  H1  C8  HC  HC  C8  HC  HC  C8  H1  H1  N2  H   
CA  N2  H   H   N2  H   H   C   O   N   H   XC  H1  3C  HC  CT  HC  HC  HC  CT  
HC  HC  HC  C   O   N   H   XC  H1  2C  HC  HC  CO  O2  O2  C   O   N   H   XC  
H1  3C  H1  CT  HC  HC  HC  OH  HO  C   O   N   H   XC  H1  3C  HC  CT  HC  HC  
HC  CT  HC  HC  HC  C   O   N   H   XC  H1  C8  HC  HC  C8  HC  HC  C8  HC  HC  
C8  HP  HP  N3  H   H   H   C   O   N   H   XC  H1  2C  HC  HC  C   O   N   H   
H   C   O   N   H   XC  H1  2C  HC  HC  2C  HC  HC  CO  O2  O2  C   O   N   H   
XC  H1  2C  HC  HC  C   O   N   H   H   C   O   N   H   XC  H1  2C  HC  HC  CO  
O2  O2  C   O   N   H   XC  H1  C8  HC  HC  C8  HC  HC  C8  HC  HC  C8  HP  HP  
N3  H   H   H   C   O   N   H   XC  H1  CT  HC  HC  CA  CA  HA  CA  HA  C   OH  
HO  CA  HA  CA  HA  C   O   N   H   XC  H1  2C  HC  HC  CO  O2  O2  C   O   N   
H   XC  H1  CT  HC  HC  HC  C   O   N   H   XC  H1  2C  HC  HC  2C  HC  HC  C   
O   N   H   H   C   O   N   H   XC  H1  CT  HC  HC  CA  CA  HA  CA  HA  CA  HA  
CA  HA  CA  HA  C   O   N   H   XC  H1  H1  C   O   N   H   XC  H1  CT  HC  HC  
CA  CA  HA  CA  HA  CA  HA  CA  HA  CA  HA  C   O   N   H   XC  H1  CT  HC  HC  
HC  C   O   N   H   XC  H1  CT  HC  HC  CA  CA  HA  CA  HA  C   OH  HO  CA  HA  
CA  HA  C   O   N   H   XC  H1  3C  HC  CT  HC  HC  HC  2C  HC  HC  CT  HC  HC  
HC  C   O   N   H   XC  H1  2C  HC  HC  2C  HC  HC  CO  O2  O2  C   O   N   H   
XC  H1  2C  H1  H1  OH  HO  C   O   N   H   XC  H1  C8  HC  HC  C8  HC  HC  C8  
H1  H1  N2  H   CA  N2  H   H   N2  H   H   C   O   N   H   XC  H1  2C  HC  HC  
2C  HC  HC  CO  O2  O2  C   O   N   H   XC  H1  CT  HC  HC  CA  CA  HA  CA  HA  
C   OH  HO  CA  HA  CA  HA  C   O   N   H   XC  H1  2C  H1  H1  OH  HO  C   O   
N   H   XC  H1  2C  HC  HC  CO  O2  O2  C   O   N   H   XC  H1  H1  C   O   N   
H   XC  H1  3C  HC  CT  HC  HC  HC  CT  HC  HC  HC  C   O   N   H   XC  H1  2C  
HC  HC  2C  HC  HC  CO  O2  O2  C   O   N   H   XC  H1  H1  C   O   N   H   XC  
H1  CT  HC  HC  HC  C   O   N   H   XC  H1  3C  HC  CT  HC  HC  HC  CT  HC  HC  
HC  C   O   N   H   XC  H1  2C  HC  HC  2C  HC  HC  CO  O2  O2  C   O   N   H   
XC  H1  3C  HC  CT  HC  HC  HC  2C  HC  HC  CT  HC  HC  HC  C   O   N   H   XC  
H1  2C  H1  H1  OH  HO  C   O   N   H   XC  H1  3C  HC  CT  HC  HC  HC  2C  HC  
HC  CT  HC  HC  HC  C   O   N   H   XC  H1  2C  H1  H1  OH  HO  C   O   N   H   
XC  H1  2C  HC  HC  3C  HC  CT  HC  HC  HC  CT  HC  HC  HC  C   O   N   H   XC  
H1  2C  HC  HC  2C  HC  HC  C   O   N   H   H   C   O   N   H   XC  H1  3C  HC  
CT  HC  HC  HC  CT  HC  HC  HC  C   O   N   H   XC  H1  3C  HC  CT  HC  HC  HC  
2C  HC  HC  CT  HC  HC  HC  C   O   N   H   XC  H1  H1  C   O   N   H   XC  H1  
2C  HC  HC  2C  HC  HC  CO  O2  O2  C   O   N   H   XC  H1  2C  HC  HC  3C  HC  
CT  HC  HC  HC  CT  HC  HC  HC  C   O   N   H   XC  H1  C8  HC  HC  C8  HC  HC  
C8  HC  HC  C8  HP  HP  N3  H   H   H   C   O   N   H   XC  H1  2C  HC  HC  C   
O   N   H   H   C   O   N   H   XC  H1  H1  C   O   N   H   XC  H1  2C  HC  HC  
2C  HC  HC  CO  O2  O2  C   O   N   H   XC  H1  3C  HC  CT  HC  HC  HC  2C  HC  
HC  CT  HC  HC  HC  C   O   N   H   XC  H1  2C  HC  HC  CO  O2  O2  C   O   N   
H   XC  H1  3C  H1  CT  HC  HC  HC  OH  HO  C   O   N   H   XC  H1  2C  HC  HC  
3C  HC  CT  HC  HC  HC  CT  HC  HC  HC  C   O   N   CT  H1  H1  CT  HC  HC  CT  
HC  HC  XC  H1  C   O   N   H   XC  H1  2C  HC  HC  2C  HC  HC  CO  O2  O2  C   
O   N   H   XC  H1  2C  HC  HC  2C  HC  HC  CO  O2  O2  C   O   N   H   XC  H1  
3C  HC  CT  HC  HC  HC  2C  HC  HC  CT  HC  HC  HC  C   O   N   H   XC  H1  3C  
HC  CT  HC  HC  HC  CT  HC  HC  HC  C   O   N   H   CX  H1  2C  HC  HC  C   O   
N   H   H   C   O2  O2  N3  H   H   CT  HP  HP  CT  HC  HC  CT  HC  HC  CX  HP  
C   O   N   H   XC  H1  3C  HC  CT  HC  HC  HC  2C  HC  HC  CT  HC  HC  HC  C   
O   N   H   XC  H1  2C  HC  HC  2C  H1  H1  S   CT  H1  H1  H1  C   O   N   H   
XC  H1  H1  C   O   N   H   XC  H1  2C  HC  HC  2C  HC  HC  C   O   N   H   H   
C   O   N   H   XC  H1  2C  HC  HC  CO  O2  O2  C   O   N   H   XC  H1  3C  HC  
CT  HC  HC  HC  CT  HC  HC  HC  C   O   N   H   XC  H1  C8  HC  HC  C8  HC  HC  
C8  HC  HC  C8  HP  HP  N3  H   H   H   C   O   N   H   XC  H1  CT  HC  HC  CA  
CA  HA  CA  HA  C   OH  HO  CA  HA  CA  HA  C   O   N   H   XC  H1  2C  HC  HC  
3C  HC  CT  HC  HC  HC  CT  HC  HC  HC  C   O   N   H   XC  H1  CT  HC  HC  CA  
CA  HA  CA  HA  CA  HA  CA  HA  CA  HA  C   O   N   H   XC  H1  2C  HC  HC  2C  
HC  HC  C   O   N   H   H   C   O   N   H   XC  H1  2C  H1  H1  OH  HO  C   O   
N   H   XC  H1  3C  HC  CT  HC  HC  HC  2C  HC  HC  CT  HC  HC  HC  C   O   N   
H   XC  H1  2C  HC  HC  CO  O2  O2  C   O   N   H   XC  H1  CT  HC  HC  HC  C   
O   N   H   XC  H1  CT  HC  HC  HC  C   O   N   H   XC  H1  3C  H1  CT  HC  HC  
HC  OH  HO  C   O   N   H   XC  H1  H1  C   O   N   H   XC  H1  2C  H1  H1  OH  
HO  C   O   N   H   XC  H1  CT  HC  HC  HC  C   O   N   CT  H1  H1  CT  HC  HC  
CT  HC  HC  XC  H1  C   O   N   H   XC  H1  2C  HC  HC  3C  HC  CT  HC  HC  HC  
CT  HC  HC  HC  C   O   N   H   XC  H1  CT  HC  HC  CA  CA  HA  CA  HA  CA  HA  
CA  HA  CA  HA  C   O   N   CT  H1  H1  CT  HC  HC  CT  HC  HC  XC  H1  C   O   
N   H   XC  H1  CT  HC  HC  HC  C   O   N   H   XC  H1  CT  HC  HC  CA  CA  HA  
CA  HA  C   OH  HO  CA  HA  CA  HA  C   O   N   H   XC  H1  2C  HC  HC  2C  HC  
HC  C   O   N   H   H   C   O   N   H   XC  H1  3C  H1  CT  HC  HC  HC  OH  HO  
C   O   N   H   XC  H1  2C  HC  HC  CO  O2  O2  C   O   N   H   XC  H1  H1  C   
O   N   H   XC  H1  2C  H1  H1  OH  HO  C   O   N   H   XC  H1  3C  HC  CT  HC  
HC  HC  CT  HC  HC  HC  C   O   N   H   XC  H1  2C  H1  H1  OH  HO  C   O   N   
H   XC  H1  H1  C   O   N   H   XC  H1  2C  HC  HC  2C  HC  HC  CO  O2  O2  C   
O   N   H   XC  H1  C8  HC  HC  C8  HC  HC  C8  H1  H1  N2  H   CA  N2  H   H   
N2  H   H   C   O   N   H   XC  H1  2C  HC  HC  2C  HC  HC  CO  O2  O2  C   O   
N   H   XC  H1  2C  HC  HC  3C  HC  CT  HC  HC  HC  CT  HC  HC  HC  C   O   N   
H   XC  H1  CT  HC  HC  CA  CA  HA  CA  HA  CA  HA  CA  HA  CA  HA  C   O   N   
H   XC  H1  2C  HC  HC  CO  O2  O2  C   O   N   H   XC  H1  2C  HC  HC  2C  HC  
HC  CO  O2  O2  C   O   N   H   XC  H1  2C  HC  HC  2C  HC  HC  C   O   N   H   
H   C   O   N   H   XC  H1  3C  H1  CT  HC  HC  HC  OH  HO  C   O   N   H   XC  
H1  C8  HC  HC  C8  HC  HC  C8  HC  HC  C8  HP  HP  N3  H   H   H   C   O   N   
H   XC  H1  2C  HC  HC  C   O   N   H   H   C   O   N   H   XC  H1  H1  C   O   
N   H   XC  H1  C8  HC  HC  C8  HC  HC  C8  H1  H1  N2  H   CA  N2  H   H   N2  
H   H   C   O   N   H   XC  H1  3C  HC  CT  HC  HC  HC  2C  HC  HC  CT  HC  HC  
HC  C   O   N   H   XC  H1  2C  HC  HC  3C  HC  CT  HC  HC  HC  CT  HC  HC  HC  
C   O   N   H   XC  H1  H1  C   O   N   CT  H1  H1  CT  HC  HC  CT  HC  HC  XC  
H1  C   O   N   H   XC  H1  H1  C   O   N   H   XC  H1  2C  H1  H1  OH  HO  C   
O   N   H   XC  H1  3C  HC  CT  HC  HC  HC  CT  HC  HC  HC  C   O   N   H   XC  
H1  CT  HC  HC  HC  C   O   N   H   XC  H1  2C  HC  HC  CO  O2  O2  C   O   N   
H   XC  H1  2C  H1  H1  OH  HO  C   O   N   H   XC  H1  H1  C   O   N   H   XC  
H1  2C  HC  HC  2C  HC  HC  CO  O2  O2  C   O   N   H   XC  H1  3C  HC  CT  HC  
HC  HC  CT  HC  HC  HC  C   O   N   H   XC  H1  3C  H1  CT  HC  HC  HC  OH  HO  
C   O   N   H   XC  H1  CT  HC  HC  CA  CA  HA  CA  HA  C   OH  HO  CA  HA  CA  
HA  C   O   N   H   XC  H1  CT  HC  HC  CA  CA  HA  CA  HA  C   OH  HO  CA  HA  
CA  HA  C   O   N   H   XC  H1  H1  C   O   N   H   XC  H1  C8  HC  HC  C8  HC  
HC  C8  HC  HC  C8  HP  HP  N3  H   H   H   C   O   N   H   XC  H1  C8  HC  HC  
C8  HC  HC  C8  H1  H1  N2  H   CA  N2  H   H   N2  H   H   C   O   N   H   XC  
H1  H1  C   O   N   H   XC  H1  2C  HC  HC  CO  O2  O2  C   O   N   H   XC  H1  
CT  HC  HC  HC  C   O   N   H   XC  H1  H1  C   O   N   H   XC  H1  2C  HC  HC  
2C  HC  HC  C   O   N   H   H   C   O   N   H   XC  H1  C8  HC  HC  C8  HC  HC  
C8  HC  HC  C8  HP  HP  N3  H   H   H   C   O   N   H   XC  H1  CT  HC  HC  HC  
C   O   N   H   XC  H1  3C  HC  CT  HC  HC  HC  2C  HC  HC  CT  HC  HC  HC  C   
O   N   H   XC  H1  2C  HC  HC  2C  HC  HC  CO  O2  O2  C   O   N   H   XC  H1  
2C  HC  HC  CO  O2  O2  C   O   N   H   XC  H1  CT  HC  HC  HC  C   O   N   H   
XC  H1  CT  HC  HC  CA  CA  HA  CA  HA  C   OH  HO  CA  HA  CA  HA  C   O   N   
H   XC  H1  2C  HC  HC  2C  HC  HC  C   O   N   H   H   C   O   N   H   XC  H1  
2C  HC  HC  C   O   N   H   H   C   O   N   H   XC  H1  H1  C   O   N   H   XC  
H1  C8  HC  HC  C8  HC  HC  C8  HC  HC  C8  HP  HP  N3  H   H   H   C   O   N   
H   XC  H1  2C  HC  HC  2C  HC  HC  C   O   N   H   H   C   O   N   H   XC  H1  
3C  HC  CT  HC  HC  HC  2C  HC  HC  CT  HC  HC  HC  C   O   N   H   XC  H1  C8  
```
