## Supplementary material for "Structure and assembly of an extremely long bacteriophage tail tube": MD Supplemental Files: spp1_monomer_hmr.prmtop (part 8 of 21)

```
       3       2       1       1       3       2       1       1       3       2
       1       1       3       2       1       1       3       2       1       1
       3       2       1       1       3       2       1       1       3       2
       1       1       3       2       1       1       3       2       1       1
       3       2       1       1       3       2       1       1       3       2
       1       1       3       2       1       1       3       2       1       1
       3       2       1       1       3       2       1       1       3       2
       1       1       3       2       1       1       3       2       1       1
       3       2       1       1       3       2       1       1       3       2
       1       1       3       2       1       1       3       2       1       1
       3       2       1       1       3       2       1       1       3       2
       1       1       3       2       1       1       3       2       1       1
       3       2       1       1       3       2       1       1       3       2
       1       1       3       2       1       1       3       2       1       1
       3       2       1       1       3       2       1       1       3       2
       1       1       3       2       1       1       3       2       1       1
       3       2       1       1       3       2       1       1       3       2
       1       1       3       2       1       1       3       2       1       1
       3       2       1       1       3       2       1       1       3       2
       1       1       3       2       1       1       3       2       1       1
       3       2       1       1       3       2       1       1       3       2
       1       1       3       2       1       1       3       2       1       1
       3       2       1       1       3       2       1       1       3       2
       1       1       3       2       1       1       3       2       1       1
       3       2       1       1       3       2       1       1       3       2
       1       1       3       2       1       1       3       2       1       1
       3       2       1       1       3       2       1       1       3       2
       1       1       3       2       1       1       3       2       1       1
       3       2       1       1       3       2       1       1       3       2
       1       1       3       2       1       1       3       2       1       1
       3       2       1       1       3       2       1       1       3       2
       1       1       3       2       1       1       3       2       1       1
       3       2       1       1       3       2       1       1       3       2
       1       1       3       2       1       1       3       2       1       1
       3       2       1       1       3       2       1       1       3       2
       1       1       3       2       1       1       3       2       1       1
       3       2       1       1       3       2       1       1       3       2
       1       1       3       2       1       1       3       2       1       1
       3       2       1       1       3       2       1       1       3       2
       1       1       3       2       1       1       3       2       1       1
       3       2       1       1       3       2       1       1       3       2
       1       1       3       2       1       1       3       2       1       1
       3       2       1       1       3       2       1       1       3       2
       1       1       3       2       1       1       3       2       1       1
       3       2       1       1       3       2       1       1       3       2
       1       1       3       2       1       1       3       2       1       1
       3       2       1       1       3       2       1       1       3       2
       1       1       3       2       1       1       3       2       1       1
       3       2       1       1       3       2       1       1       3       2
       1       1       3       2       1       1       3       2       1       1
       3       2       1       1       3       2       1       1       3       2
       1       1       3       2       1       1       3       2       1       1
       3       2       1       1       3       2       1       1       3       2
       1       1       3       2       1       1       3       2       1       1
       3       2       1       1       3       2       1       1       3       2
       1       1       3       2       1       1       3       2       1       1
       3       2       1       1       3       2       1       1       3       2
       1       1       3       2       1       1       3       2       1       1
       3       2       1       1       3       2       1       1       3       2
       1       1       3       2       1       1       3       2       1       1
       3       2       1       1       3       2       1       1       3       2
       1       1       3       2       1       1       3       2       1       1
       3       2       1       1       3       2       1       1       3       2
       1       1       3       2       1       1       3       2       1       1
       3       2       1       1       3       2       1       1       3       2
       1       1       3       2       1       1       3       2       1       1
       3       2       1       1       3       2       1       1       3       2
       1       1       3       2       1       1       3       2       1       1
       3       2       1       1       3       2       1       1       3       2
       1       1       3       2       1       1       3       2       1       1
       3       2       1       1       3       2       1       1       3       2
       1       1       3       2       1       1       3       2       1       1
       3       2       1       1       3       2       1       1       3       2
       1       1       3       2       1       1       3       2       1       1
       3       2       1       1       3       2       1       1       3       2
       1       1       3       2       1       1       3       2       1       1
       3       2       1       1       3       2       1       1       3       2
       1       1       3       2       1       1       3       2       1       1
       3       2       1       1       3       2       1       1       3       2
       1       1       3       2       1       1       3       2       1       1
       3       2       1       1       3       2       1       1       3       2
       1       1       3       2       1       1       3       2       1       1
       3       2       1       1       3       2       1       1       3       2
       1       1       3       2       1       1       3       2       1       1
       3       2       1       1       3       2       1       1       3       2
       1       1       3       2       1       1       3       2       1       1
       3       2       1       1       3       2       1       1       3       2
       1       1       3       2       1       1       3       2       1       1
       3       2       1       1       3       2       1       1       3       2
       1       1       3       2       1       1       3       2       1       1
       3       2       1       1       3       2       1       1       3       2
       1       1       3       2       1       1       3       2       1       1
       3       2       1       1       3       2       1       1       3       2
       1       1       3       2       1       1       3       2       1       1
       3       2       1       1       3       2       1       1       3       2
       1       1       3       2       1       1       3       2       1       1
       3       2       1       1       3       2       1       1       3       2
       1       1       3       2       1       1       3       2       1       1
       3       2       1       1       3       2       1       1       3       2
       1       1       3       2       1       1       3       2       1       1
       3       2       1       1       3       2       1       1       3       2
       1       1       3       2       1       1       3       2       1       1
       3       2       1       1       3       2       1       1       3       2
       1       1       3       2       1       1       3       2       1       1
       3       2       1       1       3       2       1       1       3       2
       1       1       3       2       1       1       3       2       1       1
       3       2       1       1       3       2       1       1       3       2
       1       1       3       2       1       1       3       2       1       1
       3       2       1       1       3       2       1       1       3       2
       1       1       3       2       1       1       3       2       1       1
       3       2       1       1       3       2       1       1       3       2
       1       1       3       2       1       1       3       2       1       1
       3       2       1       1       3       2       1       1       3       2
       1       1       3       2       1       1       3       2       1       1
       3       2       1       1       3       2       1       1       3       2
       1       1       3       2       1       1       3       2       1       1
       3       2       1       1       3       2       1       1       3       2
       1       1       3       2       1       1       3       2       1       1
       3       2       1       1       3       2       1       1       3       2
       1       1       3       2       1       1       3       2       1       1
       3       2       1       1       3       2       1       1       3       2
       1       1       3       2       1       1       3       2       1       1
       3       2       1       1       3       2       1       1       3       2
       1       1       3       2       1       1       3       2       1       1
       3       2       1       1       3       2       1       1       3       2
       1       1       3       2       1       1       3       2       1       1
       3       2       1       1       3       2       1       1       3       2
       1       1       3       2       1       1       3       2       1       1
       3       2       1       1       3       2       1       1       3       2
       1       1       3       2       1       1       3       2       1       1
       3       2       1       1       3       2       1       1       3       2
       1       1       3       2       1       1       3       2       1       1
       3       2       1       1       3       2       1       1       3       2
       1       1       3       2       1       1       3       2       1       1
       3       2       1       1       3       2       1       1       3       2
       1       1       3       2       1       1       3       2       1       1
       3       2       1       1       3       2       1       1       3       2
       1       1       3       2       1       1       3       2       1       1
       3       2       1       1       3       2       1       1       3       2
       1       1       3       2       1       1       3       2       1       1
       3       2       1       1       3       2       1       1       3       2
       1       1       3       2       1       1       3       2       1       1
       3       2       1       1       3       2       1       1       3       2
       1       1       3       2       1       1       3       2       1       1
       3       2       1       1       3       2       1       1       3       2
       1       1       3       2       1       1       3       2       1       1
       3       2       1       1       3       2       1       1       3       2
       1       1       3       2       1       1       3       2       1       1
       3       2       1       1       3       2       1       1       3       2
       1       1       3       2       1       1       3       2       1       1
       3       2       1       1       3       2       1       1       3       2
       1       1       3       2       1       1       3       2       1       1
       3       2       1       1       3       2       1       1       3       2
       1       1       3       2       1       1       3       2       1       1
       3       2       1       1       3       2       1       1       3       2
       1       1       3       2       1       1       3       2       1       1
       3       2       1       1       3       2       1       1       3       2
       1       1       3       2       1       1       3       2       1       1
       3       2       1       1       3       2       1       1       3       2
       1       1       3       2       1       1       3       2       1       1
       3       2       1       1       3       2       1       1       3       2
       1       1       3       2       1       1       3       2       1       1
       3       2       1       1       3       2       1       1       3       2
       1       1       3       2       1       1       3       2       1       1
       3       2       1       1       3       2       1       1       3       2
       1       1       3       2       1       1       3       2       1       1
       3       2       1       1       3       2       1       1       3       2
       1       1       3       2       1       1       3       2       1       1
       3       2       1       1       3       2       1       1       3       2
       1       1       3       2       1       1       3       2       1       1
       3       2       1       1       3       2       1       1       3       2
       1       1       3       2       1       1       3       2       1       1
       3       2       1       1       3       2       1       1       3       2
       1       1       3       2       1       1       3       2       1       1
       3       2       1       1       3       2       1       1       3       2
       1       1       3       2       1       1       3       2       1       1
       3       2       1       1       3       2       1       1       3       2
       1       1       3       2       1       1       3       2       1       1
       3       2       1       1       3       2       1       1       3       2
       1       1       3       2       1       1       3       2       1       1
       3       2       1       1       3       2       1       1       3       2
       1       1       3       2       1       1       3       2       1       1
       3       2       1       1       3       2       1       1       3       2
       1       1       3       2       1       1       3       2       1       1
       3       2       1       1       3       2       1       1       3       2
       1       1       3       2       1       1       3       2       1       1
       3       2       1       1       3       2       1       1       3       2
       1       1       3       2       1       1       3       2       1       1
       3       2       1       1       3       2       1       1       3       2
       1       1       3       2       1       1       3       2       1       1
       3       2       1       1       3       2       1       1       3       2
       1       1       3       2       1       1       3       2       1       1
       3       2       1       1       3       2       1       1       3       2
       1       1       3       2       1       1       3       2       1       1
       3       2       1       1       3       2       1       1       3       2
       1       1       3       2       1       1       3       2       1       1
       3       2       1       1       3       2       1       1       3       2
       1       1       3       2       1       1       3       2       1       1
       3       2       1       1       3       2       1       1       3       2
       1       1       3       2       1       1       3       2       1       1
       3       2       1       1       3       2       1       1       3       2
       1       1       3       2       1       1       3       2       1       1
       3       2       1       1       3       2       1       1       3       2
       1       1       3       2       1       1       3       2       1       1
       3       2       1       1       3       2       1       1       3       2
       1       1       3       2       1       1       3       2       1       1
       3       2       1       1       3       2       1       1       3       2
       1       1       3       2       1       1       3       2       1       1
       3       2       1       1       3       2       1       1       3       2
       1       1       3       2       1       1       3       2       1       1
       3       2       1       1       3       2       1       1       3       2
       1       1       3       2       1       1       3       2       1       1
       3       2       1       1       3       2       1       1       3       2
       1       1       3       2       1       1       3       2       1       1
       3       2       1       1       3       2       1       1       3       2
       1       1       3       2       1       1       3       2       1       1
       3       2       1       1       3       2       1       1       3       2
       1       1       3       2       1       1       3       2       1       1
       3       2       1       1       3       2       1       1       3       2
       1       1       3       2       1       1       3       2       1       1
       3       2       1       1       3       2       1       1       3       2
       1       1       3       2       1       1       3       2       1       1
       3       2       1       1       3       2       1       1       3       2
       1       1       3       2       1       1       3       2       1       1
       3       2       1       1       3       2       1       1       3       2
       1       1       3       2       1       1       3       2       1       1
       3       2       1       1       3       2       1       1       3       2
       1       1       3       2       1       1       3       2       1       1
       3       2       1       1       3       2       1       1       3       2
       1       1       3       2       1       1       3       2       1       1
       3       2       1       1       3       2       1       1       3       2
       1       1       3       2       1       1       3       2       1       1
       3       2       1       1       3       2       1       1       3       2
       1       1       3       2       1       1       3       2       1       1
       3       2       1       1       3       2       1       1       3       2
       1       1       3       2       1       1       3       2       1       1
       3       2       1       1       3       2       1       1       3       2
       1       1       3       2       1       1       3       2       1       1
       3       2       1       1       3       2       1       1       3       2
       1       1       3       2       1       1       3       2       1       1
       3       2       1       1       3       2       1       1       3       2
       1       1       3       2       1       1       3       2       1       1
       3       2       1       1       3       2       1       1       3       2
       1       1       3       2       1       1       3       2       1       1
       3       2       1       1       3       2       1       1       3       2
       1       1       3       2       1       1       3       2       1       1
       3       2       1       1       3       2       1       1       3       2
       1       1       3       2       1       1       3       2       1       1
       3       2       1       1       3       2       1       1       3       2
       1       1       3       2       1       1       3       2       1       1
       3       2       1       1       3       2       1       1       3       2
       1       1       3       2       1       1       3       2       1       1
       3       2       1       1       3       2       1       1       3       2
       1       1       3       2       1       1       3       2       1       1
       3       2       1       1       3       2       1       1       3       2
       1       1       3       2       1       1       3       2       1       1
       3       2       1       1       3       2       1       1       3       2
       1       1       3       2       1       1       3       2       1       1
       3       2       1       1       3       2       1       1       3       2
       1       1       3       2       1       1       3       2       1       1
       3       2       1       1       3       2       1       1       3       2
       1       1       3       2       1       1       3       2       1       1
       3       2       1       1       3       2       1       1       3       2
       1       1       3       2       1       1       3       2       1       1
       3       2       1       1       3       2       1       1       3       2
       1       1       3       2       1       1       3       2       1       1
       3       2       1       1       3       2       1       1       3       2
       1       1       3       2       1       1       3       2       1       1
       3       2       1       1       3       2       1       1       3       2
       1       1       3       2       1       1       3       2       1       1
       3       2       1       1       3       2       1       1       3       2
       1       1       3       2       1       1       3       2       1       1
       3       2       1       1       3       2       1       1       3       2
       1       1       3       2       1       1       3       2       1       1
       3       2       1       1       3       2       1       1       3       2
       1       1       3       2       1       1       3       2       1       1
       3       2       1       1       3       2       1       1       3       2
       1       1       3       2       1       1       3       2       1       1
       3       2       1       1       3       2       1       1       3       2
       1       1       3       2       1       1       3       2       1       1
       3       2       1       1       3       2       1       1       3       2
       1       1       3       2       1       1       3       2       1       1
       3       2       1       1       3       2       1       1       3       2
       1       1       3       2       1       1       3       2       1       1
       3       2       1       1       3       2       1       1       3       2
       1       1       3       2       1       1       3       2       1       1
       3       2       1       1       3       2       1       1       3       2
       1       1       3       2       1       1       3       2       1       1
       3       2       1       1       3       2       1       1       3       2
       1       1       3       2       1       1       3       2       1       1
       3       2       1       1       3       2       1       1       3       2
       1       1       3       2       1       1       3       2       1       1
       3       2       1       1       3       2       1       1       3       2
       1       1       3       2       1       1       3       2       1       1
       3       2       1       1       3       2       1       1       3       2
       1       1       3       2       1       1       3       2       1       1
       3       2       1       1       3       2       1       1       3       2
       1       1       3       2       1       1       3       2       1       1
       3       2       1       1       3       2       1       1       3       2
       1       1       3       2       1       1       3       2       1       1
       3       2       1       1       3       2       1       1       3       2
       1       1       3       2       1       1       3       2       1       1
       3       2       1       1       3       2       1       1       3       2
       1       1       3       2       1       1       3       2       1       1
       3       2       1       1       3       2       1       1       3       2
       1       1       3       2       1       1       3       2       1       1
       3       2       1       1       3       2       1       1       3       2
       1       1       3       2       1       1       3       2       1       1
       3       2       1       1       3       2       1       1       3       2
       1       1       3       2       1       1       3       2       1       1
       3       2       1       1       3       2       1       1       3       2
       1       1       3       2       1       1       3       2       1       1
       3       2       1       1       3       2       1       1       3       2
       1       1       3       2       1       1       3       2       1       1
       3       2       1       1       3       2       1       1       3       2
       1       1       3       2       1       1       3       2       1       1
       3       2       1       1       3       2       1       1       3       2
       1       1       3       2       1       1       3       2       1       1
       3       2       1       1       3       2       1       1       3       2
       1       1       3       2       1       1       3       2       1       1
       3       2       1       1       3       2       1       1       3       2
       1       1       3       2       1       1       3       2       1       1
       3       2       1       1       3       2       1       1       3       2
       1       1       3       2       1       1       3       2       1       1
       3       2       1       1       3       2       1       1       3       2
       1       1       3       2       1       1       3       2       1       1
       3       2       1       1       3       2       1       1       3       2
       1       1       3       2       1       1       3       2       1       1
       3       2       1       1       3       2       1       1       3       2
       1       1       3       2       1       1       3       2       1       1
       3       2       1       1       3       2       1       1       3       2
       1       1       3       2       1       1       3       2       1       1
       3       2       1       1       3       2       1       1       3       2
       1       1       3       2       1       1       3       2       1       1
       3       2       1       1       3       2       1       1       3       2
       1       1       3       2       1       1       3       2       1       1
       3       2       1       1       3       2       1       1       3       2
       1       1       3       2       1       1       3       2       1       1
       3       2       1       1       3       2       1       1       3       2
       1       1       3       2       1       1       3       2       1       1
       3       2       1       1       3       2       1       1       3       2
       1       1       3       2       1       1       3       2       1       1
       3       2       1       1       3       2       1       1       3       2
       1       1       3       2       1       1       3       2       1       1
       3       2       1       1       3       2       1       1       3       2
       1       1       3       2       1       1       3       2       1       1
       3       2       1       1       3       2       1       1       3       2
       1       1       3       2       1       1       3       2       1       1
       3       2       1       1       3       2       1       1       3       2
       1       1       3       2       1       1       3       2       1       1
       3       2       1       1       3       2       1       1       3       2
       1       1       3       2       1       1       3       2       1       1
       3       2       1       1       3       2       1       1       3       2
       1       1       3       2       1       1       3       2       1       1
       3       2       1       1       3       2       1       1       3       2
       1       1       3       2       1       1       3       2       1       1
       3       2       1       1       3       2       1       1       3       2
       1       1       3       2       1       1       3       2       1       1
       3       2       1       1       3       2       1       1       3       2
       1       1       3       2       1       1       3       2       1       1
       3       2       1       1       3       2       1       1       3       2
       1       1       3       2       1       1       3       2       1       1
       3       2       1       1       3       2       1       1       3       2
       1       1       3       2       1       1       3       2       1       1
       3       2       1       1       3       2       1       1       3       2
       1       1       3       2       1       1       3       2       1       1
       3       2       1       1       3       2       1       1       3       2
       1       1       3       2       1       1       3       2       1       1
       3       2       1       1       3       2       1       1       3       2
       1       1       3       2       1       1       3       2       1       1
       3       2       1       1       3       2       1       1       3       2
       1       1       3       2       1       1       3       2       1       1
       3       2       1       1       3       2       1       1       3       2
       1       1       3       2       1       1       3       2       1       1
       3       2       1       1       3       2       1       1       3       2
       1       1       3       2       1       1       3       2       1       1
       3       2       1       1       3       2       1       1       3       2
       1       1       3       2       1       1       3       2       1       1
       3       2       1       1       3       2       1       1       3       2
       1       1       3       2       1       1       3       2       1       1
       3       2       1       1       3       2       1       1       3       2
       1       1       3       2       1       1       3       2       1       1
       3       2       1       1       3       2       1       1       3       2
       1       1       3       2       1       1       3       2       1       1
       3       2       1       1       3       2       1       1       3       2
       1       1       3       2       1       1       3       2       1       1
       3       2       1       1       3       2       1       1       3       2
       1       1       3       2       1       1       3       2       1       1
       3       2       1       1       3       2       1       1       3       2
       1       1       3       2       1       1       3       2       1       1
       3       2       1       1       3       2       1       1       3       2
       1       1       3       2       1       1       3       2       1       1
       3       2       1       1       3       2       1       1       3       2
       1       1       3       2       1       1       3       2       1       1
       3       2       1       1       3       2       1       1       3       2
       1       1       3       2       1       1       3       2       1       1
       3       2       1       1       3       2       1       1       3       2
       1       1       3       2       1       1       3       2       1       1
       3       2       1       1       3       2       1       1       3       2
       1       1       3       2       1       1       3       2       1       1
       3       2       1       1       3       2       1       1       3       2
       1       1       3       2       1       1       3       2       1       1
       3       2       1       1       3       2       1       1       3       2
       1       1       3       2       1       1       3       2       1       1
       3       2       1       1       3       2       1       1       3       2
       1       1       3       2       1       1       3       2       1       1
       3       2       1       1       3       2       1       1       3       2
       1       1       3       2       1       1       3       2       1       1
       3       2       1       1       3       2       1       1       3       2
       1       1       3       2       1       1       3       2       1       1
       3       2       1       1       3       2       1       1       3       2
       1       1       3       2       1       1       3       2       1       1
       3       2       1       1       3       2       1       1       3       2
       1       1       3       2       1       1       3       2       1       1
       3       2       1       1       3       2       1       1       3       2
       1       1       3       2       1       1       3       2       1       1
       3       2       1       1       3       2       1       1       3       2
       1       1       3       2       1       1       3       2       1       1
       3       2       1       1       3       2       1       1       3       2
       1       1       3       2       1       1       3       2       1       1
       3       2       1       1       3       2       1       1       3       2
       1       1       3       2       1       1       3       2       1       1
       3       2       1       1       3       2       1       1       3       2
       1       1       3       2       1       1       3       2       1       1
       3       2       1       1       3       2       1       1       3       2
       1       1       3       2       1       1       3       2       1       1
       3       2       1       1       3       2       1       1       3       2
       1       1       3       2       1       1       3       2       1       1
       3       2       1       1       3       2       1       1       3       2
       1       1       3       2       1       1       3       2       1       1
       3       2       1       1       3       2       1       1       3       2
       1       1       3       2       1       1       3       2       1       1
       3       2       1       1       3       2       1       1       3       2
       1       1       3       2       1       1       3       2       1       1
       3       2       1       1       3       2       1       1       3       2
       1       1       3       2       1       1       3       2       1       1
       3       2       1       1       3       2       1       1       3       2
       1       1       3       2       1       1       3       2       1       1
       3       2       1       1       3       2       1       1       3       2
       1       1       3       2       1       1       3       2       1       1
       3       2       1       1       3       2       1       1       3       2
       1       1       3       2       1       1       3       2       1       1
       3       2       1       1       3       2       1       1       3       2
       1       1       3       2       1       1       3       2       1       1
       3       2       1       1       3       2       1       1       3       2
       1       1       3       2       1       1       3       2       1       1
       3       2       1       1       3       2       1       1       3       2
       1       1       3       2       1       1       3       2       1       1
       3       2       1       1       3       2       1       1       3       2
       1       1       3       2       1       1       3       2       1       1
       3       2       1       1       3       2       1       1       3       2
       1       1       3       2       1       1       3       2       1       1
       3       2       1       1       3       2       1       1       3       2
       1       1       3       2       1       1       3       2       1       1
       3       2       1       1       3       2       1       1       3       2
       1       1       3       2       1       1       3       2       1       1
       3       2       1       1       3       2       1       1       3       2
       1       1       3       2       1       1       3       2       1       1
       3       2       1       1       3       2       1       1       3       2
       1       1       3       2       1       1       3       2       1       1
       3       2       1       1       3       2       1       1       3       2
       1       1       3       2       1       1       3       2       1       1
       3       2       1       1       3       2       1       1       3       2
       1       1       3       2       1       1       3       2       1       1
       3       2       1       1       3       2       1       1       3       2
       1       1       3       2       1       1       3       2       1       1
       3       2       1       1       3       2       1       1       3       2
       1       1       3       2       1       1       3       2       1       1
       3       2       1       1       3       2       1       1       3       2
       1       1       3       2       1       1       3       2       1       1
       3       2       1       1       3       2       1       1       3       2
       1       1       3       2       1       1       3       2       1       1
       3       2       1       1       3       2       1       1       3       2
       1       1       3       2       1       1       3       2       1       1
       3       2       1       1       3       2       1       1       3       2
       1       1       3       2       1       1       3       2       1       1
       3       2       1       1       3       2       1       1       3       2
       1       1       3       2       1       1       3       2       1       1
       3       2       1       1       3       2       1       1       3       2
       1       1       3       2       1       1       3       2       1       1
       3       2       1       1       3       2       1       1       3       2
       1       1       3       2       1       1       3       2       1       1
       3       2       1       1       3       2       1       1       3       2
       1       1       3       2       1       1       3       2       1       1
       3       2       1       1       3       2       1       1       3       2
       1       1       3       2       1       1       3       2       1       1
       3       2       1       1       3       2       1       1       3       2
       1       1       3       2       1       1       3       2       1       1
       3       2       1       1       3       2       1       1       3       2
       1       1       3       2       1       1       3       2       1       1
       3       2       1       1       3       2       1       1       3       2
       1       1       3       2       1       1       3       2       1       1
       3       2       1       1       3       2       1       1       3       2
       1       1       3       2       1       1       3       2       1       1
       3       2       1       1       3       2       1       1       3       2
       1       1       3       2       1       1       3       2       1       1
       3       2       1       1       3       2       1       1       3       2
       1       1       3       2       1       1       3       2       1       1
       3       2       1       1       3       2       1       1       3       2
       1       1       3       2       1       1       3       2       1       1
       3       2       1       1       3       2       1       1       3       2
       1       1       3       2       1       1       3       2       1       1
       3       2       1       1       3       2       1       1       3       2
       1       1       3       2       1       1       3       2       1       1
       3       2       1       1       3       2       1       1       3       2
       1       1       3       2       1       1       3       2       1       1
       3       2       1       1       3       2       1       1       3       2
       1       1       3       2       1       1       3       2       1       1
       3       2       1       1       3       2       1       1       3       2
       1       1       3       2       1       1       3       2       1       1
       3       2       1       1       3       2       1       1       3       2
       1       1       3       2       1       1       3       2       1       1
       3       2       1       1       3       2       1       1       3       2
       1       1       3       2       1       1       3       2       1       1
       3       2       1       1       3       2       1       1       3       2
       1       1       3       2       1       1       3       2       1       1
       3       2       1       1       3       2       1       1       3       2
       1       1       3       2       1       1       3       2       1       1
       3       2       1       1       3       2       1       1       3       2
       1       1       3       2       1       1       3       2       1       1
       3       2       1       1       3       2       1       1       3       2
       1       1       3       2       1       1       3       2       1       1
       3       2       1       1       3       2       1       1       3       2
       1       1       3       2       1       1       3       2       1       1
       3       2       1       1       3       2       1       1       3       2
       1       1       3       2       1       1       3       2       1       1
       3       2       1       1       3       2       1       1       3       2
       1       1       3       2       1       1       3       2       1       1
       3       2       1       1       3       2       1       1       3       2
       1       1       3       2       1       1       3       2       1       1
       3       2       1       1       3       2       1       1       3       2
       1       1       3       2       1       1       3       2       1       1
       3       2       1       1       3       2       1       1       3       2
       1       1       3       2       1       1       3       2       1       1
       3       2       1       1       3       2       1       1       3       2
       1       1       3       2       1       1       3       2       1       1
       3       2       1       1       3       2       1       1       3       2
       1       1       3       2       1       1       3       2       1       1
       3       2       1       1       3       2       1       1       3       2
       1       1       3       2       1       1       3       2       1       1
       3       2       1       1       3       2       1       1       3       2
       1       1       3       2       1       1       3       2       1       1
       3       2       1       1       3       2       1       1       3       2
       1       1       3       2       1       1       3       2       1       1
       3       2       1       1       3       2       1       1       3       2
       1       1       3       2       1       1       3       2       1       1
       3       2       1       1       3       2       1       1       3       2
       1       1       3       2       1       1       3       2       1       1
       3       2       1       1       3       2       1       1       3       2
       1       1       3       2       1       1       3       2       1       1
       3       2       1       1       3       2       1       1       3       2
       1       1       3       2       1       1       3       2       1       1
       3       2       1       1       3       2       1       1       3       2
       1       1       3       2       1       1       3       2       1       1
       3       2       1       1       3       2       1       1       3       2
       1       1       3       2       1       1       3       2       1       1
       3       2       1       1       3       2       1       1       3       2
       1       1       3       2       1       1       3       2       1       1
       3       2       1       1       3       2       1       1       3       2
       1       1       3       2       1       1       3       2       1       1
       3       2       1       1       3       2       1       1       3       2
       1       1       3       2       1       1       3       2       1       1
       3       2       1       1       3       2       1       1       3       2
       1       1       3       2       1       1       3       2       1       1
       3       2       1       1       3       2       1       1       3       2
       1       1       3       2       1       1       3       2       1       1
       3       2       1       1       3       2       1       1       3       2
       1       1       3       2       1       1       3       2       1       1
       3       2       1       1       3       2       1       1       3       2
       1       1       3       2       1       1       3       2       1       1
       3       2       1       1       3       2       1       1       3       2
       1       1       3       2       1       1       3       2       1       1
       3       2       1       1       3       2       1       1       3       2
       1       1       3       2       1       1       3       2       1       1
       3       2       1       1       3       2       1       1       3       2
       1       1       3       2       1       1       3       2       1       1
       3       2       1       1       3       2       1       1       3       2
       1       1       3       2       1       1       3       2       1       1
       3       2       1       1       3       2       1       1       3       2
       1       1       3       2       1       1       3       2       1       1
       3       2       1       1       3       2       1       1       3       2
       1       1       3       2       1       1       3       2       1       1
       3       2       1       1       3       2       1       1       3       2
       1       1       3       2       1       1       3       2       1       1
       3       2       1       1       3       2       1       1       3       2
       1       1       3       2       1       1       3       2       1       1
       3       2       1       1       3       2       1       1       3       2
       1       1       3       2       1       1       3       2       1       1
       3       2       1       1       3       2       1       1       3       2
       1       1       3       2       1       1       3       2       1       1
       3       2       1       1       3       2       1       1       3       2
       1       1       3       2       1       1       3       2       1       1
       3       2       1       1       3       2       1       1       3       2
       1       1       3       2       1       1       3       2       1       1
       3       2       1       1       3       2       1       1       3       2
       1       1       3       2       1       1       3       2       1       1
       3       2       1       1       3       2       1       1       3       2
       1       1       3       2       1       1       3       2       1       1
       3       2       1       1       3       2       1       1       3       2
       1       1       3       2       1       1       3       2       1       1
       3       2       1       1       3       2       1       1       3       2
       1       1       3       2       1       1       3       2       1       1
       3       2       1       1       3       2       1       1       3       2
       1       1       3       2       1       1       3       2       1       1
       3       2       1       1       3       2       1       1       3       2
       1       1       3       2       1       1       3       2       1       1
       3       2       1       1       3       2       1       1       3       2
       1       1       3       2       1       1       3       2       1       1
       3       2       1       1       3       2       1       1       3       2
       1       1       3       2       1       1       3       2       1       1
       3       2       1       1       3       2       1       1       3       2
       1       1       3       2       1       1       3       2       1       1
       3       2       1       1       3       2       1       1       3       2
       1       1       3       2       1       1       3       2       1       1
       3       2       1       1       3       2       1       1       3       2
       1       1       3       2       1       1       3       2       1       1
       3       2       1       1       3       2       1       1       3       2
       1       1       3       2       1       1       3       2       1       1
       3       2       1       1       3       2       1       1       3       2
       1       1       3       2       1       1       3       2       1       1
       3       2       1       1       3       2       1       1       3       2
       1       1       3       2       1       1       3       2       1       1
       3       2       1       1       3       2       1       1       3       2
       1       1       3       2       1       1       3       2       1       1
       3       2       1       1       3       2       1       1       3       2
       1       1       3       2       1       1       3       2       1       1
       3       2       1       1       3       2       1       1       3       2
       1       1       3       2       1       1       3       2       1       1
       3       2       1       1       3       2       1       1       3       2
       1       1       3       2       1       1       3       2       1       1
       3       2       1       1       3       2       1       1       3       2
       1       1       3       2       1       1       3       2       1       1
       3       2       1       1       3       2       1       1       3       2
       1       1       3       2       1       1       3       2       1       1
       3       2       1       1       3       2       1       1       3       2
       1       1       3       2       1       1       3       2       1       1
       3       2       1       1       3       2       1       1       3       2
       1       1       3       2       1       1       3       2       1       1
       3       2       1       1       3       2       1       1       3       2
       1       1       3       2       1       1       3       2       1       1
       3       2       1       1       3       2       1       1       3       2
       1       1       3       2       1       1       3       2       1       1
       3       2       1       1       3       2       1       1       3       2
       1       1       3       2       1       1       3       2       1       1
       3       2       1       1       3       2       1       1       3       2
       1       1       3       2       1       1       3       2       1       1
       3       2       1       1       3       2       1       1       3       2
       1       1       3       2       1       1       3       2       1       1
       3       2       1       1       3       2       1       1       3       2
       1       1       3       2       1       1       3       2       1       1
       3       2       1       1       3       2       1       1       3       2
       1       1       3       2       1       1       3       2       1       1
       3       2       1       1       3       2       1       1       3       2
       1       1       3       2       1       1       3       2       1       1
       3       2       1       1       3       2       1       1       3       2
       1       1       3       2       1       1       3       2       1       1
       3       2       1       1       3       2       1       1       3       2
       1       1       3       2       1       1       3       2       1       1
       3       2       1       1       3       2       1       1       3       2
       1       1       3       2       1       1       3       2       1       1
       3       2       1       1       3       2       1       1       3       2
       1       1       3       2       1       1       3       2       1       1
       3       2       1       1       3       2       1       1       3       2
       1       1       3       2       1       1       3       2       1       1
       3       2       1       1       3       2       1       1       3       2
       1       1       3       2       1       1       3       2       1       1
       3       2       1       1       3       2       1       1       3       2
       1       1       3       2       1       1       3       2       1       1
       3       2       1       1       3       2       1       1       3       2
       1       1       3       2       1       1       3       2       1       1
       3       2       1       1       3       2       1       1       3       2
       1       1       3       2       1       1       3       2       1       1
       3       2       1       1       3       2       1       1       3       2
       1       1       3       2       1       1       3       2       1       1
       3       2       1       1       3       2       1       1       3       2
       1       1       3       2       1       1       3       2       1       1
       3       2       1       1       3       2       1       1       3       2
       1       1       3       2       1       1       3       2       1       1
       3       2       1       1       3       2       1       1       3       2
       1       1       3       2       1       1       3       2       1       1
       3       2       1       1       3       2       1       1       3       2
       1       1       3       2       1       1       3       2       1       1
       3       2       1       1       3       2       1       1       3       2
       1       1       3       2       1       1       3       2       1       1
       3       2       1       1       3       2       1       1       3       2
       1       1       3       2       1       1       3       2       1       1
       3       2       1       1       3       2       1       1       3       2
       1       1       3       2       1       1       3       2       1       1
       3       2       1       1       3       2       1       1       3       2
       1       1       3       2       1       1       3       2       1       1
       3       2       1       1       3       2       1       1       3       2
       1       1       3       2       1       1       3       2       1       1
       3       2       1       1       3       2       1       1       3       2
       1       1       3       2       1       1       3       2       1       1
       3       2       1       1       3       2       1       1       3       2
       1       1       3       2       1       1       3       2       1       1
       3       2       1       1       3       2       1       1       3       2
       1       1       3       2       1       1       3       2       1       1
       3       2       1       1       3       2       1       1       3       2
       1       1       3       2       1       1       3       2       1       1
       3       2       1       1       3       2       1       1       3       2
       1       1       3       2       1       1       3       2       1       1
       3       2       1       1       3       2       1       1       3       2
       1       1       3       2       1       1       3       2       1       1
       3       2       1       1       3       2       1       1       3       2
       1       1       3       2       1       1       3       2       1       1
       3       2       1       1       3       2       1       1       3       2
       1       1       3       2       1       1       3       2       1       1
       3       2       1       1       3       2       1       1       3       2
       1       1       3       2       1       1       3       2       1       1
       3       2       1       1       3       2       1       1       3       2
       1       1       3       2       1       1       3       2       1       1
       3       2       1       1       3       2       1       1       3       2
       1       1       3       2       1       1       3       2       1       1
       3       2       1       1       3       2       1       1       3       2
       1       1       3       2       1       1       3       2       1       1
       3       2       1       1       3       2       1       1       3       2
       1       1       3       2       1       1       3       2       1       1
       3       2       1       1       3       2       1       1       3       2
       1       1       3       2       1       1       3       2       1       1
       3       2       1       1       3       2       1       1       3       2
       1       1       3       2       1       1       3       2       1       1
       3       2       1       1       3       2       1       1       3       2
       1       1       3       2       1       1       3       2       1       1
       3       2       1       1       3       2       1       1       3       2
       1       1       3       2       1       1       3       2       1       1
       3       2       1       1       3       2       1       1       3       2
       1       1       3       2       1       1       3       2       1       1
       3       2       1       1       3       2       1       1       3       2
       1       1       3       2       1       1       3       2       1       1
       3       2       1       1       3       2       1       1       3       2
       1       1       3       2       1       1       3       2       1       1
       3       2       1       1       3       2       1       1       3       2
       1       1       3       2       1       1       3       2       1       1
       3       2       1       1       3       2       1       1       3       2
       1       1       3       2       1       1       3       2       1       1
       3       2       1       1       3       2       1       1       3       2
       1       1       3       2       1       1       3       2       1       1
       3       2       1       1       3       2       1       1       3       2
       1       1       3       2       1       1       3       2       1       1
       3       2       1       1       3       2       1       1       3       2
       1       1       3       2       1       1       3       2       1       1
       3       2       1       1       3       2       1       1       3       2
       1       1       3       2       1       1       3       2       1       1
       3       2       1       1       3       2       1       1       3       2
       1       1       3       2       1       1       3       2       1       1
       3       2       1       1       3       2       1       1       3       2
       1       1       3       2       1       1       3       2       1       1
       3       2       1       1       3       2       1       1       3       2
       1       1       3       2       1       1       3       2       1       1
       3       2       1       1       3       2       1       1       3       2
       1       1       3       2       1       1       3       2       1       1
       3       2       1       1       3       2       1       1       3       2
       1       1       3       2       1       1       3       2       1       1
       3       2       1       1       3       2       1       1       3       2
       1       1       3       2       1       1       3       2       1       1
       3       2       1       1       3       2       1       1       3       2
       1       1       3       2       1       1       3       2       1       1
       3       2       1       1       3       2       1       1       3       2
       1       1       3       2       1       1       3       2       1       1
       3       2       1       1       3       2       1       1       3       2
       1       1       3       2       1       1       3       2       1       1
       3       2       1       1       3       2       1       1       3       2
       1       1       3       2       1       1       3       2       1       1
       3       2       1       1       3       2       1       1       3       2
       1       1       3       2       1       1       3       2       1       1
       3       2       1       1       3       2       1       1       3       2
       1       1       3       2       1       1       3       2       1       1
       3       2       1       1       3       2       1       1       3       2
       1       1       3       2       1       1       3       2       1       1
       3       2       1       1       3       2       1       1       3       2
       1       1       3       2       1       1       3       2       1       1
       3       2       1       1       3       2       1       1       3       2
       1       1       3       2       1       1       3       2       1       1
       3       2       1       1       3       2       1       1       3       2
       1       1       3       2       1       1       3       2       1       1
       3       2       1       1       3       2       1       1       3       2
       1       1       3       2       1       1       3       2       1       1
       3       2       1       1       3       2       1       1       3       2
       1       1       3       2       1       1       3       2       1       1
       3       2       1       1       3       2       1       1       3       2
       1       1       3       2       1       1       3       2       1       1
       3       2       1       1       3       2       1       1       3       2
       1       1       3       2       1       1       3       2       1       1
       3       2       1       1       3       2       1       1       3       2
       1       1       3       2       1       1       3       2       1       1
       3       2       1       1       3       2       1       1       3       2
       1       1       3       2       1       1       3       2       1       1
       3       2       1       1       3       2       1       1       3       2
       1       1       3       2       1       1       3       2       1       1
       3       2       1       1       3       2       1       1       3       2
       1       1       3       2       1       1       3       2       1       1
       3       2       1       1       3       2       1       1       3       2
       1       1       3       2       1       1       3       2       1       1
       3       2       1       1       3       2       1       1       3       2
       1       1       3       2       1       1       3       2       1       1
       3       2       1       1       3       2       1       1       3       2
       1       1       3       2       1       1       3       2       1       1
       3       2       1       1       3       2       1       1       3       2
       1       1       3       2       1       1       3       2       1       1
       3       2       1       1       3       2       1       1       3       2
       1       1       3       2       1       1       3       2       1       1
       3       2       1       1       3       2       1       1       3       2
       1       1       3       2       1       1       3       2       1       1
       3       2       1       1       3       2       1       1       3       2
       1       1       3       2       1       1       3       2       1       1
       3       2       1       1       3       2       1       1       3       2
       1       1       3       2       1       1       3       2       1       1
       3       2       1       1       3       2       1       1       3       2
       1       1       3       2       1       1       3       2       1       1
       3       2       1       1       3       2       1       1       3       2
       1       1       3       2       1       1       3       2       1       1
       3       2       1       1       3       2       1       1       3       2
       1       1       3       2       1       1       3       2       1       1
       3       2       1       1       3       2       1       1       3       2
       1       1       3       2       1       1       3       2       1       1
       3       2       1       1       3       2       1       1       3       2
       1       1       3       2       1       1       3       2       1       1
       3       2       1       1       3       2       1       1       3       2
       1       1       3       2       1       1       3       2       1       1
       3       2       1       1       3       2       1       1       3       2
       1       1       3       2       1       1       3       2       1       1
       3       2       1       1       3       2       1       1       3       2
       1       1       3       2       1       1       3       2       1       1
       3       2       1       1       3       2       1       1       3       2
       1       1       3       2       1       1       3       2       1       1
       3       2       1       1       3       2       1       1       3       2
       1       1       3       2       1       1       3       2       1       1
       3       2       1       1       3       2       1       1       3       2
       1       1       3       2       1       1       3       2       1       1
       3       2       1       1       3       2       1       1       3       2
       1       1       3       2       1       1       3       2       1       1
       3       2       1       1       3       2       1       1       3       2
       1       1       3       2       1       1       3       2       1       1
       3       2       1       1       3       2       1       1       3       2
       1       1       3       2       1       1       3       2       1       1
       3       2       1       1       3       2       1       1       3       2
       1       1       3       2       1       1       3       2       1       1
       3       2       1       1       3       2       1       1       3       2
       1       1       3       2       1       1       3       2       1       1
       3       2       1       1       3       2       1       1       3       2
       1       1       3       2       1       1       3       2       1       1
       3       2       1       1       3       2       1       1       3       2
       1       1       3       2       1       1       3       2       1       1
       3       2       1       1       3       2       1       1       3       2
       1       1       3       2       1       1       3       2       1       1
       3       2       1       1       3       2       1       1       3       2
       1       1       3       2       1       1       3       2       1       1
       3       2       1       1       3       2       1       1       3       2
       1       1       3       2       1       1       3       2       1       1
       3       2       1       1       3       2       1       1       3       2
       1       1       3       2       1       1       3       2       1       1
       3       2       1       1       3       2       1       1       3       2
       1       1       3       2       1       1       3       2       1       1
       3       2       1       1       3       2       1       1       3       2
       1       1       3       2       1       1       3       2       1       1
       3       2       1       1       3       2       1       1       3       2
       1       1       3       2       1       1       3       2       1       1
       3       2       1       1       3       2       1       1       3       2
       1       1       3       2       1       1       3       2       1       1
       3       2       1       1       3       2       1       1       3       2
       1       1       3       2       1       1       3       2       1       1
       3       2       1       1       3       2       1       1       3       2
       1       1       3       2       1       1       3       2       1       1
       3       2       1       1       3       2       1       1       3       2
       1       1       3       2       1       1       3       2       1       1
       3       2       1       1       3       2       1       1       3       2
       1       1       3       2       1       1       3       2       1       1
       3       2       1       1       3       2       1       1       3       2
       1       1       3       2       1       1       3       2       1       1
       3       2       1       1       3       2       1       1       3       2
       1       1       3       2       1       1       3       2       1       1
       3       2       1       1       3       2       1       1       3       2
       1       1       3       2       1       1       3       2       1       1
       3       2       1       1       3       2       1       1       3       2
       1       1       3       2       1       1       3       2       1       1
       3       2       1       1       3       2       1       1       3       2
       1       1       3       2       1       1       3       2       1       1
       3       2       1       1       3       2       1       1       3       2
       1       1       3       2       1       1       3       2       1       1
       3       2       1       1       3       2       1       1       3       2
       1       1       3       2       1       1       3       2       1       1
       3       2       1       1       3       2       1       1       3       2
       1       1       3       2       1       1       3       2       1       1
       3       2       1       1       3       2       1       1       3       2
       1       1       3       2       1       1       3       2       1       1
       3       2       1       1       3       2       1       1       3       2
       1       1       3       2       1       1       3       2       1       1
       3       2       1       1       3       2       1       1       3       2
       1       1       3       2       1       1       3       2       1       1
       3       2       1       1       3       2       1       1       3       2
       1       1       3       2       1       1       3       2       1       1
       3       2       1       1       3       2       1       1       3       2
       1       1       3       2       1       1       3       2       1       1
       3       2       1       1       3       2       1       1       3       2
       1       1       3       2       1       1       3       2       1       1
       3       2       1       1       3       2       1       1       3       2
       1       1       3       2       1       1       3       2       1       1
       3       2       1       1       3       2       1       1       3       2
       1       1       3       2       1       1       3       2       1       1
       3       2       1       1       3       2       1       1       3       2
       1       1       3       2       1       1       3       2       1       1
       3       2       1       1       3       2       1       1       3       2
       1       1       3       2       1       1       3       2       1       1
       3       2       1       1       3       2       1       1       3       2
       1       1       3       2       1       1       3       2       1       1
       3       2       1       1       3       2       1       1       3       2
       1       1       3       2       1       1       3       2       1       1
       3       2       1       1       3       2       1       1       3       2
       1       1       3       2       1       1       3       2       1       1
       3       2       1       1       3       2       1       1       3       2
       1       1       3       2       1       1       3       2       1       1
       3       2       1       1       3       2       1       1       3       2
       1       1       3       2       1       1       3       2       1       1
       3       2       1       1       3       2       1       1       3       2
       1       1       3       2       1       1       3       2       1       1
       3       2       1       1       3       2       1       1       3       2
       1       1       3       2       1       1       3       2       1       1
       3       2       1       1       3       2       1       1       3       2
       1       1       3       2       1       1       3       2       1       1
       3       2       1       1       3       2       1       1       3       2
       1       1       3       2       1       1       3       2       1       1
       3       2       1       1       3       2       1       1       3       2
       1       1       3       2       1       1       3       2       1       1
       3       2       1       1       3       2       1       1       3       2
       1       1       3       2       1       1       3       2       1       1
       3       2       1       1       3       2       1       1       3       2
       1       1       3       2       1       1       3       2       1       1
       3       2       1       1       3       2       1       1       3       2
       1       1       3       2       1       1       3       2       1       1
       3       2       1       1       3       2       1       1       3       2
       1       1       3       2       1       1       3       2       1       1
       3       2       1       1       3       2       1       1       3       2
       1       1       3       2       1       1       3       2       1       1
       3       2       1       1       3       2       1       1       3       2
       1       1       3       2       1       1       3       2       1       1
       3       2       1       1       3       2       1       1       3       2
       1       1       3       2       1       1       3       2       1       1
       3       2       1       1       3       2       1       1       3       2
       1       1       3       2       1       1       3       2       1       1
       3       2       1       1       3       2       1       1       3       2
       1       1       3       2       1       1       3       2       1       1
       3       2       1       1       3       2       1       1       3       2
       1       1       3       2       1       1       3       2       1       1
       3       2       1       1       3       2       1       1       3       2
       1       1       3       2       1       1       3       2       1       1
       3       2       1       1       3       2       1       1       3       2
       1       1       3       2       1       1       3       2       1       1
       3       2       1       1       3       2       1       1       3       2
       1       1       3       2       1       1       3       2       1       1
       3       2       1       1       3       2       1       1       3       2
       1       1       3       2       1       1       3       2       1       1
       3       2       1       1       3       2       1       1       3       2
       1       1       3       2       1       1       3       2       1       1
       3       2       1       1       3       2       1       1       3       2
       1       1       3       2       1       1       3       2       1       1
       3       2       1       1       3       2       1       1       3       2
       1       1       3       2       1       1       3       2       1       1
       3       2       1       1       3       2       1       1       3       2
       1       1       3       2       1       1       3       2       1       1
       3       2       1       1       3       2       1       1       3       2
       1       1       3       2       1       1       3       2       1       1
       3       2       1       1       3       2       1       1       3       2
       1       1       3       2       1       1       3       2       1       1
       3       2       1       1       3       2       1       1       3       2
       1       1       3       2       1       1       3       2       1       1
       3       2       1       1       3       2       1       1       3       2
       1       1       3       2       1       1       3       2       1       1
       3       2       1       1       3       2       1       1       3       2
       1       1       3       2       1       1       3       2       1       1
       3       2       1       1       3       2       1       1       3       2
       1       1       3       2       1       1       3       2       1       1
       3       2       1       1       3       2       1       1       3       2
       1       1       3       2       1       1       3       2       1       1
       3       2       1       1       3       2       1       1       3       2
       1       1       3       2       1       1       3       2       1       1
       3       2       1       1       3       2       1       1       3       2
       1       1       3       2       1       1       3       2       1       1
       3       2       1       1       3       2       1       1       3       2
       1       1       3       2       1       1       3       2       1       1
       3       2       1       1       3       2       1       1       3       2
       1       1       3       2       1       1       3       2       1       1
       3       2       1       1       3       2       1       1       3       2
       1       1       3       2       1       1       3       2       1       1
       3       2       1       1       3       2       1       1       3       2
       1       1       3       2       1       1       3       2       1       1
       3       2       1       1       3       2       1       1       3       2
       1       1       3       2       1       1       3       2       1       1
       3       2       1       1       3       2       1       1       3       2
       1       1       3       2       1       1       3       2       1       1
       3       2       1       1       3       2       1       1       3       2
       1       1       3       2       1       1       3       2       1       1
       3       2       1       1       3       2       1       1       3       2
       1       1       3       2       1       1       3       2       1       1
       3       2       1       1       3       2       1       1       3       2
       1       1       3       2       1       1       3       2       1       1
       3       2       1       1       3       2       1       1       3       2
       1       1       3       2       1       1       3       2       1       1
       3       2       1       1       3       2       1       1       3       2
       1       1       3       2       1       1       3       2       1       1
       3       2       1       1       3       2       1       1       3       2
       1       1       3       2       1       1       3       2       1       1
       3       2       1       1       3       2       1       1       3       2
       1       1       3       2       1       1       3       2       1       1
       3       2       1       1       3       2       1       1       3       2
       1       1       3       2       1       1       3       2       1       1
       3       2       1       1       3       2       1       1       3       2
       1       1       3       2       1       1       3       2       1       1
       3       2       1       1       3       2       1       1       3       2
       1       1       3       2       1       1       3       2       1       1
       3       2       1       1       3       2       1       1       3       2
       1       1       3       2       1       1       3       2       1       1
       3       2       1       1       3       2       1       1       3       2
       1       1       3       2       1       1       3       2       1       1
       3       2       1       1       3       2       1       1       3       2
       1       1       3       2       1       1       3       2       1       1
       3       2       1       1       3       2       1       1       3       2
       1       1       3       2       1       1       3       2       1       1
       3       2       1       1       3       2       1       1       3       2
       1       1       3       2       1       1       3       2       1       1
       3       2       1       1       3       2       1       1       3       2
       1       1       3       2       1       1       3       2       1       1
       3       2       1       1       3       2       1       1       3       2
       1       1       3       2       1       1       3       2       1       1
       3       2       1       1       3       2       1       1       3       2
       1       1       3       2       1       1       3       2       1       1
       3       2       1       1       3       2       1       1       3       2
       1       1       3       2       1       1       3       2       1       1
       3       2       1       1       3       2       1       1       3       2
       1       1       3       2       1       1       3       2       1       1
       3       2       1       1       3       2       1       1       3       2
       1       1       3       2       1       1       3       2       1       1
       3       2       1       1       3       2       1       1       3       2
       1       1       3       2       1       1       3       2       1       1
       3       2       1       1       3       2       1       1       3       2
       1       1       3       2       1       1       3       2       1       1
       3       2       1       1       3       2       1       1       3       2
       1       1       3       2       1       1       3       2       1       1
       3       2       1       1       3       2       1       1       3       2
       1       1       3       2       1       1       3       2       1       1
       3       2       1       1       3       2       1       1       3       2
       1       1       3       2       1       1       3       2       1       1
       3       2       1       1       3       2       1       1       3       2
       1       1       3       2       1       1       3       2       1       1
       3       2       1       1       3       2       1       1       3       2
       1       1       3       2       1       1       3       2       1       1
       3       2       1       1       3       2       1       1       3       2
       1       1       3       2       1       1       3       2       1       1
       3       2       1       1       3       2       1       1       3       2
       1       1       3       2       1       1       3       2       1       1
       3       2       1       1       3       2       1       1       3       2
       1       1       3       2       1       1       3       2       1       1
       3       2       1       1       3       2       1       1       3       2
       1       1       3       2       1       1       3       2       1       1
       3       2       1       1       3       2       1       1       3       2
       1       1       3       2       1       1       3       2       1       1
       3       2       1       1       3       2       1       1       3       2
       1       1       3       2       1       1       3       2       1       1
       3       2       1       1       3       2       1       1       3       2
       1       1       3       2       1       1       3       2       1       1
       3       2       1       1       3       2       1       1       3       2
       1       1       3       2       1       1       3       2       1       1
       3       2       1       1       3       2       1       1       3       2
       1       1       3       2       1       1       3       2       1       1
       3       2       1       1       3       2       1       1       3       2
       1       1       3       2       1       1       3       2       1       1
       3       2       1       1       3       2       1       1       3       2
       1       1       3       2       1       1       3       2       1       1
       3       2       1       1       3       2       1       1       3       2
       1       1       3       2       1       1       3       2       1       1
       3       2       1       1       3       2       1       1       3       2
       1       1       3       2       1       1       3       2       1       1
       3       2       1       1       3       2       1       1       3       2
       1       1       3       2       1       1       3       2       1       1
       3       2       1       1       3       2       1       1       3       2
       1       1       3       2       1       1       3       2       1       1
       3       2       1       1       3       2       1       1       3       2
       1       1       3       2       1       1       3       2       1       1
       3       2       1       1       3       2       1       1       3       2
       1       1       3       2       1       1       3       2       1       1
       3       2       1       1       3       2       1       1       3       2
       1       1       3       2       1       1       3       2       1       1
       3       2       1       1       3       2       1       1       3       2
       1       1       3       2       1       1       3       2       1       1
       3       2       1       1       3       2       1       1       3       2
       1       1       3       2       1       1       3       2       1       1
       3       2       1       1       3       2       1       1       3       2
       1       1       3       2       1       1       3       2       1       1
       3       2       1       1       3       2       1       1       3       2
       1       1       3       2       1       1       3       2       1       1
       3       2       1       1       3       2       1       1       3       2
       1       1       3       2       1       1       3       2       1       1
       3       2       1       1       3       2       1       1       3       2
       1       1       3       2       1       1       3       2       1       1
       3       2       1       1       3       2       1       1       3       2
       1       1       3       2       1       1       3       2       1       1
       3       2       1       1       3       2       1       1       3       2
       1       1       3       2       1       1       3       2       1       1
       3       2       1       1       3       2       1       1       3       2
       1       1       3       2       1       1       3       2       1       1
       3       2       1       1       3       2       1       1       3       2
       1       1       3       2       1       1       3       2       1       1
       3       2       1       1       3       2       1       1       3       2
       1       1       3       2       1       1       3       2       1       1
       3       2       1       1       3       2       1       1       3       2
       1       1       3       2       1       1       3       2       1       1
       3       2       1       1       3       2       1       1       3       2
       1       1       3       2       1       1       3       2       1       1
       3       2       1       1       3       2       1       1       3       2
       1       1       3       2       1       1       3       2       1       1
       3       2       1       1       3       2       1       1       3       2
       1       1       3       2       1       1       3       2       1       1
       3       2       1       1       3       2       1       1       3       2
       1       1       3       2       1       1       3       2       1       1
       3       2       1       1       3       2       1       1       3       2
       1       1       3       2       1       1       3       2       1       1
       3       2       1       1       3       2       1       1       3       2
       1       1       3       2       1       1       3       2       1       1
       3       2       1       1       3       2       1       1       3       2
       1       1       3       2       1       1       3       2       1       1
       3       2       1       1       3       2       1       1       3       2
       1       1       3       2       1       1       3       2       1       1
       3       2       1       1       3       2       1       1       3       2
       1       1       3       2       1       1       3       2       1       1
       3       2       1       1       3       2       1       1       3       2
       1       1       3       2       1       1       3       2       1       1
       3       2       1       1       3       2       1       1       3       2
       1       1       3       2       1       1       3       2       1       1
       3       2       1       1       3       2       1       1       3       2
       1       1       3       2       1       1       3       2       1       1
       3       2       1       1       3       2       1       1       3       2
       1       1       3       2       1       1       3       2       1       1
       3       2       1       1       3       2       1       1       3       2
       1       1       3       2       1       1       3       2       1       1
       3       2       1       1       3       2       1       1       3       2
       1       1       3       2       1       1       3       2       1       1
       3       2       1       1       3       2       1       1       3       2
       1       1       3       2       1       1       3       2       1       1
       3       2       1       1       3       2       1       1       3       2
       1       1       3       2       1       1       3       2       1       1
       3       2       1       1       3       2       1       1       3       2
       1       1       3       2       1       1       3       2       1       1
       3       2       1       1       3       2       1       1       3       2
       1       1       3       2       1       1       3       2       1       1
       3       2       1       1       3       2       1       1       3       2
       1       1       3       2       1       1       3       2       1       1
       3       2       1       1       3       2       1       1       3       2
       1       1       3       2       1       1       3       2       1       1
       3       2       1       1       3       2       1       1       3       2
       1       1       3       2       1       1       3       2       1       1
       3       2       1       1       3       2       1       1       3       2
       1       1       3       2       1       1       3       2       1       1
       3       2       1       1       3       2       1       1       3       2
       1       1       3       2       1       1       3       2       1       1
       3       2       1       1       3       2       1       1       3       2
       1       1       3       2       1       1       3       2       1       1
       3       2       1       1       3       2       1       1       3       2
       1       1       3       2       1       1       3       2       1       1
       3       2       1       1       3       2       1       1       3       2
       1       1       3       2       1       1       3       2       1       1
       3       2       1       1       3       2       1       1       3       2
       1       1       3       2       1       1       3       2       1       1
       3       2       1       1       3       2       1       1       3       2
       1       1       3       2       1       1       3       2       1       1
       3       2       1       1       3       2       1       1       3       2
       1       1       3       2       1       1       3       2       1       1
       3       2       1       1       3       2       1       1       3       2
       1       1       3       2       1       1       3       2       1       1
       3       2       1       1       3       2       1       1       3       2
       1       1       3       2       1       1       3       2       1       1
       3       2       1       1       3       2       1       1       3       2
       1       1       3       2       1       1       3       2       1       1
       3       2       1       1       3       2       1       1       3       2
       1       1       3       2       1       1       3       2       1       1
       3       2       1       1       3       2       1       1       3       2
       1       1       3       2       1       1       3       2       1       1
       3       2       1       1       3       2       1       1       3       2
       1       1       3       2       1       1       3       2       1       1
       3       2       1       1       3       2       1       1       3       2
       1       1       3       2       1       1       3       2       1       1
       3       2       1       1       3       2       1       1       3       2
       1       1       3       2       1       1       3       2       1       1
       3       2       1       1       3       2       1       1       3       2
       1       1       3       2       1       1       3       2       1       1
       3       2       1       1       3       2       1       1       3       2
       1       1       3       2       1       1       3       2       1       1
       3       2       1       1       3       2       1       1       3       2
       1       1       3       2       1       1       3       2       1       1
       3       2       1       1       3       2       1       1       3       2
       1       1       3       2       1       1       3       2       1       1
       3       2       1       1       3       2       1       1       3       2
       1       1       3       2       1       1       3       2       1       1
       3       2       1       1       3       2       1       1       3       2
       1       1       3       2       1       1       3       2       1       1
       3       2       1       1       3       2       1       1       3       2
       1       1       3       2       1       1       3       2       1       1
       3       2       1       1       3       2       1       1       3       2
       1       1       3       2       1       1       3       2       1       1
       3       2       1       1       3       2       1       1       3       2
       1       1       3       2       1       1       3       2       1       1
       3       2       1       1       3       2       1       1       3       2
       1       1       3       2       1       1       3       2       1       1
       3       2       1       1       3       2       1       1       3       2
       1       1       3       2       1       1       3       2       1       1
       3       2       1       1       3       2       1       1       3       2
       1       1       3       2       1       1       3       2       1       1
       3       2       1       1       3       2       1       1       3       2
       1       1       3       2       1       1       3       2       1       1
       3       2       1       1       3       2       1       1       3       2
       1       1       3       2       1       1       3       2       1       1
       3       2       1       1       3       2       1       1       3       2
       1       1       3       2       1       1       3       2       1       1
       3       2       1       1       3       2       1       1       3       2
       1       1       3       2       1       1       3       2       1       1
       3       2       1       1       3       2       1       1       3       2
       1       1       3       2       1       1       3       2       1       1
       3       2       1       1       3       2       1       1       3       2
       1       1       3       2       1       1       3       2       1       1
       3       2       1       1       3       2       1       1       3       2
       1       1       3       2       1       1       3       2       1       1
       3       2       1       1       3       2       1       1       3       2
       1       1       3       2       1       1       3       2       1       1
       3       2       1       1       3       2       1       1       3       2
       1       1       3       2       1       1       3       2       1       1
       3       2       1       1       3       2       1       1       3       2
       1       1       3       2       1       1       3       2       1       1
       3       2       1       1       3       2       1       1       3       2
       1       1       3       2       1       1       3       2       1       1
       3       2       1       1       3       2       1       1       3       2
       1       1       3       2       1       1       3       2       1       1
       3       2       1       1       3       2       1       1       3       2
       1       1       3       2       1       1       3       2       1       1
       3       2       1       1       3       2       1       1       3       2
       1       1       3       2       1       1       3       2       1       1
       3       2       1       1       3       2       1       1       3       2
       1       1       3       2       1       1       3       2       1       1
       3       2       1       1       3       2       1       1       3       2
       1       1       3       2       1       1       3       2       1       1
       3       2       1       1       3       2       1       1       3       2
       1       1       3       2       1       1       3       2       1       1
       3       2       1       1       3       2       1       1       3       2
       1       1       3       2       1       1       3       2       1       1
       3       2       1       1       3       2       1       1       3       2
       1       1       3       2       1       1       3       2       1       1
       3       2       1       1       3       2       1       1       3       2
       1       1       3       2       1       1       3       2       1       1
       3       2       1       1       3       2       1       1       3       2
       1       1       3       2       1       1       3       2       1       1
       3       2       1       1       3       2       1       1       3       2
       1       1       3       2       1       1       3       2       1       1
       3       2       1       1       3       2       1       1       3       2
       1       1       3       2       1       1       3       2       1       1
       3       2       1       1       3       2       1       1       3       2
       1       1       3       2       1       1       3       2       1       1
       3       2       1       1       3       2       1       1       3       2
       1       1       3       2       1       1       3       2       1       1
       3       2       1       1       3       2       1       1       3       2
       1       1       3       2       1       1       3       2       1       1
       3       2       1       1       3       2       1       1       3       2
       1       1       3       2       1       1       3       2       1       1
       3       2       1       1       3       2       1       1       3       2
       1       1       3       2       1       1       3       2       1       1
       3       2       1       1       3       2       1       1       3       2
       1       1       3       2       1       1       3       2       1       1
       3       2       1       1       3       2       1       1       3       2
       1       1       3       2       1       1       3       2       1       1
       3       2       1       1       3       2       1       1       3       2
       1       1       3       2       1       1       3       2       1       1
       3       2       1       1       3       2       1       1       3       2
       1       1       3       2       1       1       3       2       1       1
       3       2       1       1       3       2       1       1       3       2
       1       1       3       2       1       1       3       2       1       1
       3       2       1       1       3       2       1       1       3       2
       1       1       3       2       1       1       3       2       1       1
       3       2       1       1       3       2       1       1       3       2
       1       1       3       2       1       1       3       2       1       1
       3       2       1       1       3       2       1       1       3       2
       1       1       3       2       1       1       3       2       1       1
       3       2       1       1       3       2       1       1       3       2
       1       1       3       2       1       1       3       2       1       1
       3       2       1       1       3       2       1       1       3       2
       1       1       3       2       1       1       3       2       1       1
       3       2       1       1       3       2       1       1       3       2
       1       1       3       2       1       1       3       2       1       1
       3       2       1       1       3       2       1       1       3       2
       1       1       3       2       1       1       3       2       1       1
       3       2       1       1       3       2       1       1       3       2
       1       1       3       2       1       1       3       2       1       1
       3       2       1       1       3       2       1       1       3       2
       1       1       3       2       1       1       3       2       1       1
       3       2       1       1       3       2       1       1       3       2
       1       1       3       2       1       1       3       2       1       1
       3       2       1       1       3       2       1       1       3       2
       1       1       3       2       1       1       3       2       1       1
       3       2       1       1       3       2       1       1       3       2
       1       1       3       2       1       1       3       2       1       1
       3       2       1       1       3       2       1       1       3       2
       1       1       3       2       1       1       3       2       1       1
       3       2       1       1       3       2       1       1       3       2
       1       1       3       2       1       1       3       2       1       1
       3       2       1       1       3       2       1       1       3       2
       1       1       3       2       1       1       3       2       1       1
       3       2       1       1       3       2       1       1       3       2
       1       1       3       2       1       1       3       2       1       1
       3       2       1       1       3       2       1       1       3       2
       1       1       3       2       1       1       3       2       1       1
       3       2       1       1       3       2       1       1       3       2
       1       1       3       2       1       1       3       2       1       1
       3       2       1       1       3       2       1       1       3       2
       1       1       3       2       1       1       3       2       1       1
       3       2       1       1       3       2       1       1       3       2
       1       1       3       2       1       1       3       2       1       1
       3       2       1       1       3       2       1       1       3       2
       1       1       3       2       1       1       3       2       1       1
       3       2       1       1       3       2       1       1       3       2
       1       1       3       2       1       1       3       2       1       1
       3       2       1       1       3       2       1       1       3       2
       1       1       3       2       1       1       3       2       1       1
       3       2       1       1       3       2       1       1       3       2
       1       1       3       2       1       1       3       2       1       1
       3       2       1       1       3       2       1       1       3       2
       1       1       3       2       1       1       3       2       1       1
       3       2       1       1       3       2       1       1       3       2
       1       1       3       2       1       1       3       2       1       1
       3       2       1       1       3       2       1       1       3       2
       1       1       3       2       1       1       3       2       1       1
       3       2       1       1       3       2       1       1       3       2
       1       1       3       2       1       1       3       2       1       1
       3       2       1       1       3       2       1       1       3       2
       1       1       3       2       1       1       3       2       1       1
       3       2       1       1       3       2       1       1       3       2
       1       1       3       2       1       1       3       2       1       1
       3       2       1       1       3       2       1       1       3       2
       1       1       3       2       1       1       3       2       1       1
       3       2       1       1       3       2       1       1       3       2
       1       1       3       2       1       1       3       2       1       1
       3       2       1       1       3       2       1       1       3       2
       1       1       3       2       1       1       3       2       1       1
       3       2       1       1       3       2       1       1       3       2
       1       1       3       2       1       1       3       2       1       1
       3       2       1       1       3       2       1       1       3       2
       1       1       3       2       1       1       3       2       1       1
       3       2       1       1       3       2       1       1       3       2
       1       1       3       2       1       1       3       2       1       1
       3       2       1       1       3       2       1       1       3       2
       1       1       3       2       1       1       3       2       1       1
       3       2       1       1       3       2       1       1       3       2
       1       1       3       2       1       1       3       2       1       1
       3       2       1       1       3       2       1       1       3       2
       1       1       3       2       1       1       3       2       1       1
       3       2       1       1       3       2       1       1       3       2
       1       1       3       2       1       1       3       2       1       1
       3       2       1       1       3       2       1       1       3       2
       1       1       3       2       1       1       3       2       1       1
       3       2       1       1       3       2       1       1       3       2
       1       1       3       2       1       1       3       2       1       1
       3       2       1       1       3       2       1       1       3       2
       1       1       3       2       1       1       3       2       1       1
       3       2       1       1       3       2       1       1       3       2
       1       1       3       2       1       1       3       2       1       1
       3       2       1       1       3       2       1       1       3       2
       1       1       3       2       1       1       3       2       1       1
       3       2       1       1       3       2       1       1       3       2
       1       1       3       2       1       1       3       2       1       1
       3       2       1       1       3       2       1       1       3       2
       1       1       3       2       1       1       3       2       1       1
       3       2       1       1       3       2       1       1       3       2
       1       1       3       2       1       1       3       2       1       1
       3       2       1       1       3       2       1       1       3       2
       1       1       3       2       1       1       3       2       1       1
       3       2       1       1       3       2       1       1       3       2
       1       1       3       2       1       1       3       2       1       1
       3       2       1       1       3       2       1       1       3       2
       1       1       3       2       1       1       3       2       1       1
       3       2       1       1       3       2       1       1       3       2
       1       1       3       2       1       1       3       2       1       1
       3       2       1       1       3       2       1       1       3       2
       1       1       3       2       1       1       3       2       1       1
       3       2       1       1       3       2       1       1       3       2
       1       1       3       2       1       1       3       2       1       1
       3       2       1       1       3       2       1       1       3       2
       1       1       3       2       1       1       3       2       1       1
       3       2       1       1       3       2       1       1       3       2
       1       1       3       2       1       1       3       2       1       1
       3       2       1       1       3       2       1       1       3       2
       1       1       3       2       1       1       3       2       1       1
       3       2       1       1       3       2       1       1       3       2
       1       1       3       2       1       1       3       2       1       1
       3       2       1       1       3       2       1       1       3       2
       1       1       3       2       1       1       3       2       1       1
       3       2       1       1       3       2       1       1       3       2
       1       1       3       2       1       1       3       2       1       1
       3       2       1       1       3       2       1       1       3       2
       1       1       3       2       1       1       3       2       1       1
       3       2       1       1       3       2       1       1       3       2
       1       1       3       2       1       1       3       2       1       1
       3       2       1       1       3       2       1       1       3       2
       1       1       3       2       1       1       3       2       1       1
       3       2       1       1       3       2       1       1       3       2
       1       1       3       2       1       1       3       2       1       1
       3       2       1       1       3       2       1       1       3       2
       1       1       3       2       1       1       3       2       1       1
       3       2       1       1       3       2       1       1       3       2
       1       1       3       2       1       1       3       2       1       1
       3       2       1       1       3       2       1       1       3       2
       1       1       3       2       1       1       3       2       1       1
       3       2       1       1       3       2       1       1       3       2
       1       1       3       2       1       1       3       2       1       1
       3       2       1       1       3       2       1       1       3       2
       1       1       3       2       1       1       3       2       1       1
       3       2       1       1       3       2       1       1       3       2
       1       1       3       2       1       1       3       2       1       1
       3       2       1       1       3       2       1       1       3       2
       1       1       3       2       1       1       3       2       1       1
       3       2       1       1       3       2       1       1       3       2
       1       1       3       2       1       1       3       2       1       1
       3       2       1       1       3       2       1       1       3       2
       1       1       3       2       1       1       3       2       1       1
       3       2       1       1       3       2       1       1       3       2
       1       1       3       2       1       1       3       2       1       1
       3       2       1       1       3       2       1       1       3       2
       1       1       3       2       1       1       3       2       1       1
       3       2       1       1       3       2       1       1       3       2
       1       1       3       2       1       1       3       2       1       1
       3       2       1       1       3       2       1       1       3       2
       1       1       3       2       1       1       3       2       1       1
       3       2       1       1       3       2       1       1       3       2
       1       1       3       2       1       1       3       2       1       1
       3       2       1       1       3       2       1       1       3       2
       1       1       3       2       1       1       3       2       1       1
       3       2       1       1       3       2       1       1       3       2
       1       1       3       2       1       1       3       2       1       1
       3       2       1       1       3       2       1       1       3       2
       1       1       3       2       1       1       3       2       1       1
       3       2       1       1       3       2       1       1       3       2
       1       1       3       2       1       1       3       2       1       1
       3       2       1       1       3       2       1       1       3       2
       1       1       3       2       1       1       3       2       1       1
       3       2       1       1       3       2       1       1       3       2
       1       1       3       2       1       1       3       2       1       1
       3       2       1       1       3       2       1       1       3       2
       1       1       3       2       1       1       3       2       1       1
       3       2       1       1       3       2       1       1       3       2
       1       1       3       2       1       1       3       2       1       1
       3       2       1       1       3       2       1       1       3       2
       1       1       3       2       1       1       3       2       1       1
       3       2       1       1       3       2       1       1       3       2
       1       1       3       2       1       1       3       2       1       1
       3       2       1       1       3       2       1       1       3       2
       1       1       3       2       1       1       3       2       1       1
       3       2       1       1       3       2       1       1       3       2
       1       1       3       2       1       1       3       2       1       1
       3       2       1       1       3       2       1       1       3       2
       1       1       3       2       1       1       3       2       1       1
       3       2       1       1       3       2       1       1       3       2
       1       1       3       2       1       1       3       2       1       1
       3       2       1       1       3       2       1       1       3       2
       1       1       3       2       1       1       3       2       1       1
       3       2       1       1       3       2       1       1       3       2
       1       1       3       2       1       1       3       2       1       1
       3       2       1       1       3       2       1       1       3       2
       1       1       3       2       1       1       3       2       1       1
       3       2       1       1       3       2       1       1       3       2
       1       1       3       2       1       1       3       2       1       1
       3       2       1       1       3       2       1       1       3       2
       1       1       3       2       1       1       3       2       1       1
       3       2       1       1       3       2       1       1       3       2
       1       1       3       2       1       1       3       2       1       1
       3       2       1       1       3       2       1       1       3       2
       1       1       3       2       1       1       3       2       1       1
       3       2       1       1       3       2       1       1       3       2
       1       1       3       2       1       1       3       2       1       1
       3       2       1       1       3       2       1       1       3       2
       1       1       3       2       1       1       3       2       1       1
       3       2       1       1       3       2       1       1       3       2
       1       1       3       2       1       1       3       2       1       1
       3       2       1       1       3       2       1       1       3       2
       1       1       3       2       1       1       3       2       1       1
       3       2       1       1       3       2       1       1       3       2
       1       1       3       2       1       1       3       2       1       1
       3       2       1       1       3       2       1       1       3       2
       1       1       3       2       1       1       3       2       1       1
       3       2       1       1       3       2       1       1       3       2
       1       1       3       2       1       1       3       2       1       1
       3       2       1       1       3       2       1       1       3       2
       1       1       3       2       1       1       3       2       1       1
       3       2       1       1       3       2       1       1       3       2
       1       1       3       2       1       1       3       2       1       1
       3       2       1       1       3       2       1       1       3       2
       1       1       3       2       1       1       3       2       1       1
       3       2       1       1       3       2       1       1       3       2
       1       1       3       2       1       1       3       2       1       1
       3       2       1       1       3       2       1       1       3       2
       1       1       3       2       1       1       3       2       1       1
       3       2       1       1       3       2       1       1       3       2
       1       1       3       2       1       1       3       2       1       1
       3       2       1       1       3       2       1       1       3       2
       1       1       3       2       1       1       3       2       1       1
       3       2       1       1       3       2       1       1       3       2
       1       1       3       2       1       1       3       2       1       1
       3       2       1       1       3       2       1       1       3       2
       1       1       3       2       1       1       3       2       1       1
       3       2       1       1       3       2       1       1       3       2
       1       1       3       2       1       1       3       2       1       1
       3       2       1       1       3       2       1       1       3       2
       1       1       3       2       1       1       3       2       1       1
       3       2       1       1       3       2       1       1       3       2
       1       1       3       2       1       1       3       2       1       1
       3       2       1       1       3       2       1       1       3       2
       1       1       3       2       1       1       3       2       1       1
       3       2       1       1       3       2       1       1       3       2
       1       1       3       2       1       1       3       2       1       1
       3       2       1       1       3       2       1       1       3       2
       1       1       3       2       1       1       3       2       1       1
       3       2       1       1       3       2       1       1       3       2
       1       1       3       2       1       1       3       2       1       1
       3       2       1       1       3       2       1       1       3       2
       1       1       3       2       1       1       3       2       1       1
       3       2       1       1       3       2       1       1       3       2
       1       1       3       2       1       1       3       2       1       1
       3       2       1       1       3       2       1       1       3       2
       1       1       3       2       1       1       3       2       1       1
       3       2       1       1       3       2       1       1       3       2
       1       1       3       2       1       1       3       2       1       1
       3       2       1       1       3       2       1       1       3       2
       1       1       3       2       1       1       3       2       1       1
       3       2       1       1       3       2       1       1       3       2
       1       1       3       2       1       1       3       2       1       1
       3       2       1       1       3       2       1       1       3       2
       1       1       3       2       1       1       3       2       1       1
       3       2       1       1       3       2       1       1       3       2
       1       1       3       2       1       1       3       2       1       1
       3       2       1       1       3       2       1       1       3       2
       1       1       3       2       1       1       3       2       1       1
       3       2       1       1       3       2       1       1       3       2
       1       1       3       2       1       1       3       2       1       1
       3       2       1       1       3       2       1       1       3       2
       1       1       3       2       1       1       3       2       1       1
       3       2       1       1       3       2       1       1       3       2
       1       1       3       2       1       1       3       2       1       1
       3       2       1       1       3       2       1       1       3       2
       1       1       3       2       1       1       3       2       1       1
       3       2       1       1       3       2       1       1       3       2
       1       1       3       2       1       1       3       2       1       1
       3       2       1       1       3       2       1       1       3       2
       1       1       3       2       1       1       3       2       1       1
       3       2       1       1       3       2       1       1       3       2
       1       1       3       2       1       1       3       2       1       1
       3       2       1       1       3       2       1       1       3       2
       1       1       3       2       1       1       3       2       1       1
       3       2       1       1       3       2       1       1       3       2
       1       1       3       2       1       1       3       2       1       1
       3       2       1       1       3       2       1       1       3       2
       1       1       3       2       1       1       3       2       1       1
       3       2       1       1       3       2       1       1       3       2
       1       1       3       2       1       1       3       2       1       1
       3       2       1       1       3       2       1       1       3       2
       1       1       3       2       1       1       3       2       1       1
       3       2       1       1       3       2       1       1       3       2
       1       1       3       2       1       1       3       2       1       1
       3       2       1       1       3       2       1       1       3       2
       1       1       3       2       1       1       3       2       1       1
       3       2       1       1       3       2       1       1       3       2
       1       1       3       2       1       1       3       2       1       1
       3       2       1       1       3       2       1       1       3       2
       1       1       3       2       1       1       3       2       1       1
       3       2       1       1       3       2       1       1       3       2
       1       1       3       2       1       1       3       2       1       1
       3       2       1       1       3       2       1       1       3       2
       1       1       3       2       1       1       3       2       1       1
       3       2       1       1       3       2       1       1       3       2
       1       1       3       2       1       1       3       2       1       1
       3       2       1       1       3       2       1       1       3       2
       1       1       3       2       1       1       3       2       1       1
       3       2       1       1       3       2       1       1       3       2
       1       1       3       2       1       1       3       2       1       1
       3       2       1       1       3       2       1       1       3       2
       1       1       3       2       1       1       3       2       1       1
       3       2       1       1       3       2       1       1       3       2
       1       1       3       2       1       1       3       2       1       1
       3       2       1       1       3       2       1       1       3       2
       1       1       3       2       1       1       3       2       1       1
       3       2       1       1       3       2       1       1       3       2
       1       1       3       2       1       1       3       2       1       1
       3       2       1       1       3       2       1       1       3       2
       1       1       3       2       1       1       3       2       1       1
       3       2       1       1       3       2       1       1       3       2
       1       1       3       2       1       1       3       2       1       1
       3       2       1       1       3       2       1       1       3       2
       1       1       3       2       1       1       3       2       1       1
       3       2       1       1       3       2       1       1       3       2
       1       1       3       2       1       1       3       2       1       1
       3       2       1       1       3       2       1       1       3       2
       1       1       3       2       1       1       3       2       1       1
       3       2       1       1       3       2       1       1       3       2
       1       1       3       2       1       1       3       2       1       1
       3       2       1       1       3       2       1       1       3       2
       1       1       3       2       1       1       3       2       1       1
       3       2       1       1       3       2       1       1       3       2
       1       1       3       2       1       1       3       2       1       1
       3       2       1       1       3       2       1       1       3       2
       1       1       3       2       1       1       3       2       1       1
       3       2       1       1       3       2       1       1       3       2
       1       1       3       2       1       1       3       2       1       1
       3       2       1       1       3       2       1       1       3       2
       1       1       3       2       1       1       3       2       1       1
       3       2       1       1       3       2       1       1       3       2
       1       1       3       2       1       1       3       2       1       1
       3       2       1       1       3       2       1       1       3       2
       1       1       3       2       1       1       3       2       1       1
       3       2       1       1       3       2       1       1       3       2
       1       1       3       2       1       1       3       2       1       1
       3       2       1       1       3       2       1       1       3       2
       1       1       3       2       1       1       3       2       1       1
       3       2       1       1       3       2       1       1       3       2
       1       1       3       2       1       1       3       2       1       1
       3       2       1       1       3       2       1       1       3       2
       1       1       3       2       1       1       3       2       1       1
       3       2       1       1       3       2       1       1       3       2
       1       1       3       2       1       1       3       2       1       1
       3       2       1       1       3       2       1       1       3       2
       1       1       3       2       1       1       3       2       1       1
       3       2       1       1       3       2       1       1       3       2
       1       1       3       2       1       1       3       2       1       1
       3       2       1       1       3       2       1       1       3       2
       1       1       3       2       1       1       3       2       1       1
       3       2       1       1       3       2       1       1       3       2
       1       1       3       2       1       1       3       2       1       1
       3       2       1       1       3       2       1       1       3       2
       1       1       3       2       1       1       3       2       1       1
       3       2       1       1       3       2       1       1       3       2
       1       1       3       2       1       1       3       2       1       1
       3       2       1       1       3       2       1       1       3       2
       1       1       3       2       1       1       3       2       1       1
       3       2       1       1       3       2       1       1       3       2
       1       1       3       2       1       1       3       2       1       1
       3       2       1       1       3       2       1       1       3       2
       1       1       3       2       1       1       3       2       1       1
       3       2       1       1       3       2       1       1       3       2
       1       1       3       2       1       1       3       2       1       1
       3       2       1       1       3       2       1       1       3       2
       1       1       3       2       1       1       3       2       1       1
       3       2       1       1       3       2       1       1       3       2
       1       1       3       2       1       1       3       2       1       1
       3       2       1       1       3       2       1       1       3       2
       1       1       3       2       1       1       3       2       1       1
       3       2       1       1       3       2       1       1       3       2
       1       1       3       2       1       1       3       2       1       1
       3       2       1       1       3       2       1       1       3       2
       1       1       3       2       1       1       3       2       1       1
       3       2       1       1       3       2       1       1       3       2
       1       1       3       2       1       1       3       2       1       1
       3       2       1       1       3       2       1       1       3       2
       1       1       3       2       1       1       3       2       1       1
       3       2       1       1       3       2       1       1       3       2
       1       1       3       2       1       1       3       2       1       1
       3       2       1       1       3       2       1       1       3       2
       1       1       3       2       1       1       3       2       1       1
       3       2       1       1       3       2       1       1       3       2
       1       1       3       2       1       1       3       2       1       1
       3       2       1       1       3       2       1       1       3       2
       1       1       3       2       1       1       3       2       1       1
       3       2       1       1       3       2       1       1       3       2
       1       1       3       2       1       1       3       2       1       1
       3       2       1       1       3       2       1       1       3       2
       1       1       3       2       1       1       3       2       1       1
       3       2       1       1       3       2       1       1       3       2
       1       1       3       2       1       1       3       2       1       1
       3       2       1       1       3       2       1       1       3       2
       1       1       3       2       1       1       3       2       1       1
       3       2       1       1       3       2       1       1       3       2
       1       1       3       2       1       1       3       2       1       1
       3       2       1       1       3       2       1       1       3       2
       1       1       3       2       1       1       3       2       1       1
       3       2       1       1       3       2       1       1       3       2
       1       1       3       2       1       1       3       2       1       1
       3       2       1       1       3       2       1       1       3       2
       1       1       3       2       1       1       3       2       1       1
       3       2       1       1       3       2       1       1       3       2
       1       1       3       2       1       1       3       2       1       1
       3       2       1       1       3       2       1       1       3       2
       1       1       3       2       1       1       3       2       1       1
       3       2       1       1       3       2       1       1       3       2
       1       1       3       2       1       1       3       2       1       1
       3       2       1       1       3       2       1       1       3       2
       1       1       3       2       1       1       3       2       1       1
       3       2       1       1       3       2       1       1       3       2
       1       1       3       2       1       1       3       2       1       1
       3       2       1       1       3       2       1       1       3       2
       1       1       3       2       1       1       3       2       1       1
       3       2       1       1       3       2       1       1       3       2
       1       1       3       2       1       1       3       2       1       1
       3       2       1       1       3       2       1       1       3       2
       1       1       3       2       1       1       3       2       1       1
       3       2       1       1       3       2       1       1       3       2
       1       1       3       2       1       1       3       2       1       1
       3       2       1       1       3       2       1       1       3       2
       1       1       3       2       1       1       3       2       1       1
       3       2       1       1       3       2       1       1       3       2
       1       1       3       2       1       1       3       2       1       1
       3       2       1       1       3       2       1       1       3       2
       1       1       3       2       1       1       3       2       1       1
       3       2       1       1       3       2       1       1       3       2
       1       1       3       2       1       1       3       2       1       1
       3       2       1       1       3       2       1       1       3       2
       1       1       3       2       1       1       3       2       1       1
       3       2       1       1       3       2       1       1       3       2
       1       1       3       2       1       1       3       2       1       1
       3       2       1       1       3       2       1       1       3       2
       1       1       3       2       1       1       3       2       1       1
       3       2       1       1       3       2       1       1       3       2
       1       1       3       2       1       1       3       2       1       1
       3       2       1       1       3       2       1       1       3       2
       1       1       3       2       1       1       3       2       1       1
       3       2       1       1       3       2       1       1       3       2
       1       1       3       2       1       1       3       2       1       1
       3       2       1       1       3       2       1       1       3       2
       1       1       3       2       1       1       3       2       1       1
       3       2       1       1       3       2       1       1       3       2
       1       1       3       2       1       1       3       2       1       1
       3       2       1       1       3       2       1       1       3       2
       1       1       3       2       1       1       3       2       1       1
       3       2       1       1       3       2       1       1       3       2
       1       1       3       2       1       1       3       2       1       1
       3       2       1       1       3       2       1       1       3       2
       1       1       3       2       1       1       3       2       1       1
       3       2       1       1       3       2       1       1       3       2
       1       1       3       2       1       1       3       2       1       1
       3       2       1       1       3       2       1       1       3       2
       1       1       3       2       1       1       3       2       1       1
       3       2       1       1       3       2       1       1       3       2
       1       1       3       2       1       1       3       2       1       1
       3       2       1       1       3       2       1       1       3       2
       1       1       3       2       1       1       3       2       1       1
       3       2       1       1       3       2       1       1       3       2
       1       1       3       2       1       1       3       2       1       1
       3       2       1       1       3       2       1       1       3       2
       1       1       3       2       1       1       3       2       1       1
       3       2       1       1       3       2       1       1       3       2
       1       1       3       2       1       1       3       2       1       1
       3       2       1       1       3       2       1       1       3       2
       1       1       3       2       1       1       3       2       1       1
       3       2       1       1       3       2       1       1       3       2
       1       1       3       2       1       1       3       2       1       1
       3       2       1       1       3       2       1       1       3       2
       1       1       3       2       1       1       3       2       1       1
       3       2       1       1       3       2       1       1       3       2
       1       1       3       2       1       1       3       2       1       1
       3       2       1       1       3       2       1       1       3       2
       1       1       3       2       1       1       3       2       1       1
       3       2       1       1       3       2       1       1       3       2
       1       1       3       2       1       1       3       2       1       1
       3       2       1       1       3       2       1       1       3       2
       1       1       3       2       1       1       3       2       1       1
       3       2       1       1       3       2       1       1       3       2
       1       1       3       2       1       1       3       2       1       1
       3       2       1       1       3       2       1       1       3       2
       1       1       3       2       1       1       3       2       1       1
       3       2       1       1       3       2       1       1       3       2
       1       1       3       2       1       1       3       2       1       1
       3       2       1       1       3       2       1       1       3       2
       1       1       3       2       1       1       3       2       1       1
       3       2       1       1       3       2       1       1       3       2
       1       1       3       2       1       1       3       2       1       1
       3       2       1       1       3       2       1       1       3       2
       1       1       3       2       1       1       3       2       1       1
       3       2       1       1       3       2       1       1       3       2
       1       1       3       2       1       1       3       2       1       1
       3       2       1       1       3       2       1       1       3       2
       1       1       3       2       1       1       3       2       1       1
       3       2       1       1       3       2       1       1       3       2
       1       1       3       2       1       1       3       2       1       1
       3       2       1       1       3       2       1       1       3       2
       1       1       3       2       1       1       3       2       1       1
       3       2       1       1       3       2       1       1       3       2
       1       1       3       2       1       1       3       2       1       1
       3       2       1       1       3       2       1       1       3       2
       1       1       3       2       1       1       3       2       1       1
       3       2       1       1       3       2       1       1       3       2
       1       1       3       2       1       1       3       2       1       1
       3       2       1       1       3       2       1       1       3       2
       1       1       3       2       1       1       3       2       1       1
       3       2       1       1       3       2       1       1       3       2
       1       1       3       2       1       1       3       2       1       1
       3       2       1       1       3       2       1       1       3       2
       1       1       3       2       1       1       3       2       1       1
       3       2       1       1       3       2       1       1       3       2
       1       1       3       2       1       1       3       2       1       1
       3       2       1       1       3       2       1       1       3       2
       1       1       3       2       1       1       3       2       1       1
       3       2       1       1       3       2       1       1       3       2
       1       1       3       2       1       1       3       2       1       1
       3       2       1       1       3       2       1       1       3       2
       1       1       3       2       1       1       3       2       1       1
       3       2       1       1       3       2       1       1       3       2
       1       1       3       2       1       1       3       2       1       1
       3       2       1       1       3       2       1       1       3       2
       1       1       3       2       1       1       3       2       1       1
       3       2       1       1       3       2       1       1       3       2
       1       1       3       2       1       1       3       2       1       1
       3       2       1       1       3       2       1       1       3       2
       1       1       3       2       1       1       3       2       1       1
       3       2       1       1       3       2       1       1       3       2
       1       1       3       2       1       1       3       2       1       1
       3       2       1       1       3       2       1       1       3       2
       1       1       3       2       1       1       3       2       1       1
       3       2       1       1       3       2       1       1       3       2
       1       1       3       2       1       1       3       2       1       1
       3       2       1       1       3       2       1       1       3       2
       1       1       3       2       1       1       3       2       1       1
       3       2       1       1       3       2       1       1       3       2
       1       1       3       2       1       1       3       2       1       1
       3       2       1       1       3       2       1       1       3       2
       1       1       3       2       1       1       3       2       1       1
       3       2       1       1       3       2       1       1       3       2
       1       1       3       2       1       1       3       2       1       1
       3       2       1       1       3       2       1       1       3       2
       1       1       3       2       1       1       3       2       1       1
       3       2       1       1       3       2       1       1       3       2
       1       1       3       2       1       1       3       2       1       1
       3       2       1       1       3       2       1       1       3       2
       1       1       3       2       1       1       3       2       1       1
       3       2       1       1       3       2       1       1       3       2
       1       1       3       2       1       1       3       2       1       1
       3       2       1       1       3       2       1       1       3       2
       1       1       3       2       1       1       3       2       1       1
       3       2       1       1       3       2       1       1       3       2
       1       1       3       2       1       1       3       2       1       1
       3       2       1       1       3       2       1       1       3       2
       1       1       3       2       1       1       3       2       1       1
       3       2       1       1       3       2       1       1       3       2
       1       1       3       2       1       1       3       2       1       1
       3       2       1       1       3       2       1       1       3       2
       1       1       3       2       1       1       3       2       1       1
       3       2       1       1       3       2       1       1       3       2
       1       1       3       2       1       1       3       2       1       1
       3       2       1       1       3       2       1       1       3       2
       1       1       3       2       1       1       3       2       1       1
       3       2       1       1       3       2       1       1       3       2
       1       1       3       2       1       1       3       2       1       1
       3       2       1       1       3       2       1       1       3       2
       1       1       3       2       1       1       3       2       1       1
       3       2       1       1       3       2       1       1       3       2
       1       1       3       2       1       1       3       2       1       1
       3       2       1       1       3       2       1       1       3       2
       1       1       3       2       1       1       3       2       1       1
       3       2       1       1       3       2       1       1       3       2
       1       1       3       2       1       1       3       2       1       1
       3       2       1       1       3       2       1       1       3       2
       1       1       3       2       1       1       3       2       1       1
       3       2       1       1       3       2       1       1       3       2
       1       1       3       2       1       1       3       2       1       1
       3       2       1       1       3       2       1       1       3       2
       1       1       3       2       1       1       3       2       1       1
       3       2       1       1       3       2       1       1       3       2
       1       1       3       2       1       1       3       2       1       1
       3       2       1       1       3       2       1       1       3       2
       1       1       3       2       1       1       3       2       1       1
       3       2       1       1       3       2       1       1       3       2
       1       1       3       2       1       1       3       2       1       1
       3       2       1       1       3       2       1       1       3       2
       1       1       3       2       1       1       3       2       1       1
       3       2       1       1       3       2       1       1       3       2
       1       1       3       2       1       1       3       2       1       1
       3       2       1       1       3       2       1       1       3       2
       1       1       3       2       1       1       3       2       1       1
       3       2       1       1       3       2       1       1       3       2
       1       1       3       2       1       1       3       2       1       1
       3       2       1       1       3       2       1       1       3       2
       1       1       3       2       1       1       3       2       1       1
       3       2       1       1       3       2       1       1       3       2
       1       1       3       2       1       1       3       2       1       1
       3       2       1       1       3       2       1       1       3       2
       1       1       3       2       1       1       3       2       1       1
       3       2       1       1       3       2       1       1       3       2
       1       1       3       2       1       1       3       2       1       1
       3       2       1       1       3       2       1       1       3       2
       1       1       3       2       1       1       3       2       1       1
       3       2       1       1       3       2       1       1       3       2
       1       1       3       2       1       1       3       2       1       1
       3       2       1       1       3       2       1       1       3       2
       1       1       3       2       1       1       3       2       1       1
       3       2       1       1       3       2       1       1       3       2
       1       1       3       2       1       1       3       2       1       1
       3       2       1       1       3       2       1       1       3       2
       1       1       3       2       1       1       3       2       1       1
       3       2       1       1       3       2       1       1       3       2
       1       1       3       2       1       1       3       2       1       1
       3       2       1       1       3       2       1       1       3       2
       1       1       3       2       1       1       3       2       1       1
       3       2       1       1       3       2       1       1       3       2
       1       1       3       2       1       1       3       2       1       1
       3       2       1       1       3       2       1       1       3       2
       1       1       3       2       1       1       3       2       1       1
       3       2       1       1       3       2       1       1       3       2
       1       1       3       2       1       1       3       2       1       1
       3       2       1       1       3       2       1       1       3       2
       1       1       3       2       1       1       3       2       1       1
       3       2       1       1       3       2       1       1       3       2
       1       1       3       2       1       1       3       2       1       1
       3       2       1       1       3       2       1       1       3       2
       1       1       3       2       1       1       3       2       1       1
       3       2       1       1       3       2       1       1       3       2
       1       1       3       2       1       1       3       2       1       1
       3       2       1       1       3       2       1       1       3       2
       1       1       3       2       1       1       3       2       1       1
       3       2       1       1       3       2       1       1       3       2
       1       1       3       2       1       1       3       2       1       1
       3       2       1       1       3       2       1       1       3       2
       1       1       3       2       1       1       3       2       1       1
       3       2       1       1       3       2       1       1       3       2
       1       1       3       2       1       1       3       2       1       1
       3       2       1       1       3       2       1       1       3       2
       1       1       3       2       1       1       3       2       1       1
       3       2       1       1       3       2       1       1       3       2
       1       1       3       2       1       1       3       2       1       1
       3       2       1       1       3       2       1       1       3       2
       1       1       3       2       1       1       3       2       1       1
       3       2       1       1       3       2       1       1       3       2
       1       1       3       2       1       1       3       2       1       1
       3       2       1       1       3       2       1       1       3       2
       1       1       3       2       1       1       3       2       1       1
       3       2       1       1       3       2       1       1       3       2
       1       1       3       2       1       1       3       2       1       1
       3       2       1       1       3       2       1       1       3       2
       1       1       3       2       1       1       3       2       1       1
       3       2       1       1       3       2       1       1       3       2
       1       1       3       2       1       1       3       2       1       1
       3       2       1       1       3       2       1       1       3       2
       1       1       3       2       1       1       3       2       1       1
       3       2       1       1       3       2       1       1       3       2
       1       1       3       2       1       1       3       2       1       1
       3       2       1       1       3       2       1       1       3       2
       1       1       3       2       1       1       3       2       1       1
       3       2       1       1       3       2       1       1       3       2
       1       1       3       2       1       1       3       2       1       1
       3       2       1       1       3       2       1       1       3       2
       1       1       3       2       1       1       3       2       1       1
       3       2       1       1       3       2       1       1       3       2
       1       1       3       2       1       1       3       2       1       1
       3       2       1       1       3       2       1       1       3       2
       1       1       3       2       1       1       3       2       1       1
       3       2       1       1       3       2       1       1       3       2
       1       1       3       2       1       1       3       2       1       1
       3       2       1       1       3       2       1       1       3       2
       1       1       3       2       1       1       3       2       1       1
       3       2       1       1       3       2       1       1       3       2
       1       1       3       2       1       1       3       2       1       1
       3       2       1       1       3       2       1       1       3       2
       1       1       3       2       1       1       3       2       1       1
       3       2       1       1       3       2       1       1       3       2
       1       1       3       2       1       1       3       2       1       1
       3       2       1       1       3       2       1       1       3       2
       1       1       3       2       1       1       3       2       1       1
       3       2       1       1       3       2       1       1       3       2
       1       1       3       2       1       1       3       2       1       1
       3       2       1       1       3       2       1       1       3       2
       1       1       3       2       1       1       3       2       1       1
       3       2       1       1       3       2       1       1       3       2
       1       1       3       2       1       1       3       2       1       1
       3       2       1       1       3       2       1       1       3       2
       1       1       3       2       1       1       3       2       1       1
       3       2       1       1       3       2       1       1       3       2
       1       1       3       2       1       1       3       2       1       1
       3       2       1       1       3       2       1       1       3       2
       1       1       3       2       1       1       3       2       1       1
       3       2       1       1       3       2       1       1       3       2
       1       1       3       2       1       1       3       2       1       1
       3       2       1       1       3       2       1       1       3       2
       1       1       3       2       1       1       3       2       1       1
       3       2       1       1       3       2       1       1       3       2
       1       1       3       2       1       1       3       2       1       1
       3       2       1       1       3       2       1       1       3       2
       1       1       3       2       1       1       3       2       1       1
       3       2       1       1       3       2       1       1       3       2
       1       1       3       2       1       1       3       2       1       1
       3       2       1       1       3       2       1       1       3       2
       1       1       3       2       1       1       3       2       1       1
       3       2       1       1       3       2       1       1       3       2
       1       1       3       2       1       1       3       2       1       1
       3       2       1       1       3       2       1       1       3       2
       1       1       3       2       1       1       3       2       1       1
       3       2       1       1       3       2       1       1       3       2
       1       1       3       2       1       1       3       2       1       1
       3       2       1       1       3       2       1       1       3       2
       1       1       3       2       1       1       3       2       1       1
       3       2       1       1       3       2       1       1       3       2
       1       1       3       2       1       1       3       2       1       1
       3       2       1       1       3       2       1       1       3       2
       1       1       3       2       1       1       3       2       1       1
       3       2       1       1       3       2       1       1       3       2
       1       1       3       2       1       1       3       2       1       1
       3       2       1       1       3       2       1       1       3       2
       1       1       3       2       1       1       3       2       1       1
       3       2       1       1       3       2       1       1       3       2
       1       1       3       2       1       1       3       2       1       1
       3       2       1       1       3       2       1       1       3       2
       1       1       3       2       1       1       3       2       1       1
       3       2       1       1       3       2       1       1       3       2
       1       1       3       2       1       1       3       2       1       1
       3       2       1       1       3       2       1       1       3       2
       1       1       3       2       1       1       3       2       1       1
       3       2       1       1       3       2       1       1       3       2
       1       1       3       2       1       1       3       2       1       1
       3       2       1       1       3       2       1       1       3       2
       1       1       3       2       1       1       3       2       1       1
       3       2       1       1       3       2       1       1       3       2
       1       1       3       2       1       1       3       2       1       1
       3       2       1       1       3       2       1       1       3       2
       1       1       3       2       1       1       3       2       1       1
       3       2       1       1       3       2       1       1       3       2
       1       1       3       2       1       1       3       2       1       1
       3       2       1       1       3       2       1       1       3       2
       1       1       3       2       1       1       3       2       1       1
       3       2       1       1       3       2       1       1       3       2
       1       1       3       2       1       1       3       2       1       1
       3       2       1       1       3       2       1       1       3       2
       1       1       3       2       1       1       3       2       1       1
       3       2       1       1       3       2       1       1       3       2
       1       1       3       2       1       1       3       2       1       1
       3       2       1       1       3       2       1       1       3       2
       1       1       3       2       1       1       3       2       1       1
       3       2       1       1       3       2       1       1       3       2
       1       1       3       2       1       1       3       2       1       1
       3       2       1       1       3       2       1       1       3       2
       1       1       3       2       1       1       3       2       1       1
       3       2       1       1       3       2       1       1       3       2
       1       1       3       2       1       1       3       2       1       1
       3       2       1       1       3       2       1       1       3       2
       1       1       3       2       1       1       3       2       1       1
       3       2       1       1       3       2       1       1       3       2
       1       1       3       2       1       1       3       2       1       1
       3       2       1       1       3       2       1       1       3       2
       1       1       3       2       1       1       3       2       1       1
       3       2       1       1       3       2       1       1       3       2
       1       1       3       2       1       1       3       2       1       1
       3       2       1       1       3       2       1       1       3       2
       1       1       3       2       1       1       3       2       1       1
       3       2       1       1       3       2       1       1       3       2
       1       1       3       2       1       1       3       2       1       1
       3       2       1       1       3       2       1       1       3       2
       1       1       3       2       1       1       3       2       1       1
       3       2       1       1       3       2       1       1       3       2
       1       1       3       2       1       1       3       2       1       1
       3       2       1       1       3       2       1       1       3       2
       1       1       3       2       1       1       3       2       1       1
       3       2       1       1       3       2       1       1       3       2
       1       1       3       2       1       1       3       2       1       1
       3       2       1       1       3       2       1       1       3       2
       1       1       3       2       1       1       3       2       1       1
       3       2       1       1       3       2       1       1       3       2
       1       1       3       2       1       1       3       2       1       1
       3       2       1       1       3       2       1       1       3       2
       1       1       3       2       1       1       3       2       1       1
       3       2       1       1       3       2       1       1       3       2
       1       1       3       2       1       1       3       2       1       1
       3       2       1       1       3       2       1       1       3       2
       1       1       3       2       1       1       3       2       1       1
       3       2       1       1       3       2       1       1       3       2
       1       1       3       2       1       1       3       2       1       1
       3       2       1       1       3       2       1       1       3       2
       1       1       3       2       1       1       3       2       1       1
       3       2       1       1       3       2       1       1       3       2
       1       1       3       2       1       1       3       2       1       1
       3       2       1       1       3       2       1       1       3       2
       1       1       3       2       1       1       3       2       1       1
       3       2       1       1       3       2       1       1       3       2
       1       1       3       2       1       1       3       2       1       1
       3       2       1       1       3       2       1       1       3       2
       1       1       3       2       1       1       3       2       1       1
       3       2       1       1       3       2       1       1       3       2
       1       1       3       2       1       1       3       2       1       1
       3       2       1       1       3       2       1       1       3       2
       1       1       3       2       1       1       3       2       1       1
       3       2       1       1       3       2       1       1       3       2
       1       1       3       2       1       1       3       2       1       1
       3       2       1       1       3       2       1       1       3       2
       1       1       3       2       1       1       3       2       1       1
       3       2       1       1       3       2       1       1       3       2
       1       1       3       2       1       1       3       2       1       1
       3       2       1       1       3       2       1       1       3       2
       1       1       3       2       1       1       3       2       1       1
       3       2       1       1       3       2       1       1       3       2
       1       1       3       2       1       1       3       2       1       1
       3       2       1       1       3       2       1       1       3       2
       1       1       3       2       1       1       3       2       1       1
       3       2       1       1       3       2       1       1       3       2
       1       1       3       2       1       1       3       2       1       1
       3       2       1       1       3       2       1       1       3       2
       1       1       3       2       1       1       3       2       1       1
       3       2       1       1       3       2       1       1       3       2
       1       1       3       2       1       1       3       2       1       1
       3       2       1       1       3       2       1       1       3       2
       1       1       3       2       1       1       3       2       1       1
       3       2       1       1       3       2       1       1       3       2
       1       1       3       2       1       1       3       2       1       1
       3       2       1       1       3       2       1       1       3       2
       1       1       3       2       1       1       3       2       1       1
       3       2       1       1       3       2       1       1       3       2
       1       1       3       2       1       1       3       2       1       1
       3       2       1       1       3       2       1       1       3       2
       1       1       3       2       1       1       3       2       1       1
       3       2       1       1       3       2       1       1       3       2
       1       1       3       2       1       1       3       2       1       1
       3       2       1       1       3       2       1       1       3       2
       1       1       3       2       1       1       3       2       1       1
       3       2       1       1       3       2       1       1       3       2
       1       1       3       2       1       1       3       2       1       1
       3       2       1       1       3       2       1       1       3       2
       1       1       3       2       1       1       3       2       1       1
       3       2       1       1       3       2       1       1       3       2
       1       1       3       2       1       1       3       2       1       1
       3       2       1       1       3       2       1       1       3       2
       1       1       3       2       1       1       3       2       1       1
       3       2       1       1       3       2       1       1       3       2
       1       1       3       2       1       1       3       2       1       1
       3       2       1       1       3       2       1       1       3       2
       1       1       3       2       1       1       3       2       1       1
       3       2       1       1       3       2       1       1       3       2
       1       1       3       2       1       1       3       2       1       1
       3       2       1       1       3       2       1       1       3       2
       1       1       3       2       1       1       3       2       1       1
       3       2       1       1       3       2       1       1       3       2
       1       1       3       2       1       1       3       2       1       1
       3       2       1       1       3       2       1       1       3       2
       1       1       3       2       1       1       3       2       1       1
       3       2       1       1       3       2       1       1       3       2
       1       1       3       2       1       1       3       2       1       1
       3       2       1       1       3       2       1       1       3       2
       1       1       3       2       1       1       3       2       1       1
       3       2       1       1       3       2       1       1       3       2
       1       1       3       2       1       1       3       2       1       1
       3       2       1       1       3       2       1       1       3       2
       1       1       3       2       1       1       3       2       1       1
       3       2       1       1       3       2       1       1       3       2
       1       1       3       2       1       1       3       2       1       1
       3       2       1       1       3       2       1       1       3       2
       1       1       3       2       1       1       3       2       1       1
       3       2       1       1       3       2       1       1       3       2
       1       1       3       2       1       1       3       2       1       1
       3       2       1       1       3       2       1       1       3       2
       1       1       3       2       1       1       3       2       1       1
       3       2       1       1       3       2       1       1       3       2
       1       1       3       2       1       1       3       2       1       1
       3       2       1       1       3       2       1       1       3       2
       1       1       3       2       1       1       3       2       1       1
       3       2       1       1       3       2       1       1       3       2
       1       1       3       2       1       1       3       2       1       1
       3       2       1       1       3       2       1       1       3       2
       1       1       3       2       1       1       3       2       1       1
       3       2       1       1       3       2       1       1       3       2
       1       1       3       2       1       1       3       2       1       1
       3       2       1       1       3       2       1       1       3       2
       1       1       3       2       1       1       3       2       1       1
       3       2       1       1       3       2       1       1       3       2
       1       1       3       2       1       1       3       2       1       1
       3       2       1       1       3       2       1       1       3       2
       1       1       3       2       1       1       3       2       1       1
       3       2       1       1       3       2       1       1       3       2
       1       1       3       2       1       1       3       2       1       1
       3       2       1       1       3       2       1       1       3       2
       1       1       3       2       1       1       3       2       1       1
       3       2       1       1       3       2       1       1       3       2
       1       1       3       2       1       1       3       2       1       1
       3       2       1       1       3       2       1       1       3       2
       1       1       3       2       1       1       3       2       1       1
       3       2       1       1       3       2       1       1       3       2
       1       1       3       2       1       1       3       2       1       1
       3       2       1       1       3       2       1       1       3       2
       1       1       3       2       1       1       3       2       1       1
       3       2       1       1       3       2       1       1       3       2
       1       1       3       2       1       1       3       2       1       1
       3       2       1       1       3       2       1       1       3       2
       1       1       3       2       1       1       3       2       1       1
       3       2       1       1       3       2       1       1       3       2
       1       1       3       2       1       1       3       2       1       1
       3       2       1       1       3       2       1       1       3       2
       1       1       3       2       1       1       3       2       1       1
       3       2       1       1       3       2       1       1       3       2
       1       1       3       2       1       1       3       2       1       1
       3       2       1       1       3       2       1       1       3       2
       1       1       3       2       1       1       3       2       1       1
       3       2       1       1       3       2       1       1       3       2
       1       1       3       2       1       1       3       2       1       1
       3       2       1       1       3       2       1       1       3       2
       1       1       3       2       1       1       3       2       1       1
       3       2       1       1       3       2       1       1       3       2
       1       1       3       2       1       1       3       2       1       1
       3       2       1       1       3       2       1       1       3       2
       1       1       3       2       1       1       3       2       1       1
       3       2       1       1       3       2       1       1       3       2
       1       1       3       2       1       1       3       2       1       1
       3       2       1       1       3       2       1       1       3       2
       1       1       3       2       1       1       3       2       1       1
       3       2       1       1       3       2       1       1       3       2
       1       1       3       2       1       1       3       2       1       1
       3       2       1       1       3       2       1       1       3       2
       1       1       3       2       1       1       3       2       1       1
       3       2       1       1       3       2       1       1       3       2
       1       1       3       2       1       1       3       2       1       1
       3       2       1       1       3       2       1       1       3       2
       1       1       3       2       1       1       3       2       1       1
       3       2       1       1       3       2       1       1       3       2
       1       1       3       2       1       1       3       2       1       1
       3       2       1       1       3       2       1       1       3       2
       1       1       3       2       1       1       3       2       1       1
       3       2       1       1       3       2       1       1       3       2
       1       1       3       2       1       1       3       2       1       1
       3       2       1       1       3       2       1       1       3       2
       1       1       3       2       1       1       3       2       1       1
       3       2       1       1       3       2       1       1       3       2
       1       1       3       2       1       1       3       2       1       1
       3       2       1       1       3       2       1       1       3       2
       1       1       3       2       1       1       3       2       1       1
       3       2       1       1       3       2       1       1       3       2
       1       1       3       2       1       1       3       2       1       1
       3       2       1       1       3       2       1       1       3       2
       1       1       3       2       1       1       3       2       1       1
       3       2       1       1       3       2       1       1       3       2
       1       1       3       2       1       1       3       2       1       1
       3       2       1       1       3       2       1       1       3       2
       1       1       3       2       1       1       3       2       1       1
       3       2       1       1       3       2       1       1       3       2
       1       1       3       2       1       1       3       2       1       1
       3       2       1       1       3       2       1       1       3       2
       1       1       3       2       1       1       3       2       1       1
       3       2       1       1       3       2       1       1       3       2
       1       1       3       2       1       1       3       2       1       1
       3       2       1       1       3       2       1       1       3       2
       1       1       3       2       1       1       3       2       1       1
       3       2       1       1       3       2       1       1       3       2
       1       1       3       2       1       1       3       2       1       1
       3       2       1       1       3       2       1       1       3       2
       1       1       3       2       1       1       3       2       1       1
       3       2       1       1       3       2       1       1       3       2
       1       1       3       2       1       1       3       2       1       1
       3       2       1       1       3       2       1       1       3       2
       1       1       3       2       1       1       3       2       1       1
       3       2       1       1       3       2       1       1       3       2
       1       1       3       2       1       1       3       2       1       1
       3       2       1       1       3       2       1       1       3       2
       1       1       3       2       1       1       3       2       1       1
       3       2       1       1       3       2       1       1       3       2
       1       1       3       2       1       1       3       2       1       1
       3       2       1       1       3       2       1       1       3       2
       1       1       3       2       1       1       3       2       1       1
       3       2       1       1       3       2       1       1       3       2
       1       1       3       2       1       1       3       2       1       1
       3       2       1       1       3       2       1       1       3       2
       1       1       3       2       1       1       3       2       1       1
       3       2       1       1       3       2       1       1       3       2
       1       1       3       2       1       1       3       2       1       1
       3       2       1       1       3       2       1       1       3       2
       1       1       3       2       1       1       3       2       1       1
       3       2       1       1       3       2       1       1       3       2
       1       1       3       2       1       1       3       2       1       1
       3       2       1       1       3       2       1       1       3       2
       1       1       3       2       1       1       3       2       1       1
       3       2       1       1       3       2       1       1       3       2
       1       1       3       2       1       1       3       2       1       1
       3       2       1       1       3       2       1       1       3       2
       1       1       3       2       1       1       3       2       1       1
       3       2       1       1       3       2       1       1       3       2
       1       1       3       2       1       1       3       2       1       1
       3       2       1       1       3       2       1       1       3       2
       1       1       3       2       1       1       3       2       1       1
       3       2       1       1       3       2       1       1       3       2
       1       1       3       2       1       1       3       2       1       1
       3       2       1       1       3       2       1       1       3       2
       1       1       3       2       1       1       3       2       1       1
       3       2       1       1       3       2       1       1       3       2
       1       1       3       2       1       1       3       2       1       1
       3       2       1       1       3       2       1       1       3       2
       1       1       3       2       1       1       3       2       1       1
       3       2       1       1       3       2       1       1       3       2
       1       1       3       2       1       1       3       2       1       1
       3       2       1       1       3       2       1       1       3       2
       1       1       3       2       1       1       3       2       1       1
       3       2       1       1       3       2       1       1       3       2
       1       1       3       2       1       1       3       2       1       1
       3       2       1       1       3       2       1       1       3       2
       1       1       3       2       1       1       3       2       1       1
       3       2       1       1       3       2       1       1       3       2
       1       1       3       2       1       1       3       2       1       1
       3       2       1       1       3       2       1       1       3       2
       1       1       3       2       1       1       3       2       1       1
       3       2       1       1       3       2       1       1       3       2
       1       1       3       2       1       1       3       2       1       1
       3       2       1       1       3       2       1       1       3       2
       1       1       3       2       1       1       3       2       1       1
       3       2       1       1       3       2       1       1       3       2
       1       1       3       2       1       1       3       2       1       1
       3       2       1       1       3       2       1       1       3       2
       1       1       3       2       1       1       3       2       1       1
       3       2       1       1       3       2       1       1       3       2
       1       1       3       2       1       1       3       2       1       1
       3       2       1       1       3       2       1       1       3       2
       1       1       3       2       1       1       3       2       1       1
       3       2       1       1       3       2       1       1       3       2
       1       1       3       2       1       1       3       2       1       1
       3       2       1       1       3       2       1       1       3       2
       1       1       3       2       1       1       3       2       1       1
       3       2       1       1       3       2       1       1       3       2
       1       1       3       2       1       1       3       2       1       1
       3       2       1       1       3       2       1       1       3       2
       1       1       3       2       1       1       3       2       1       1
       3       2       1       1       3       2       1       1       3       2
       1       1       3       2       1       1       3       2       1       1
       3       2       1       1       3       2       1       1       3       2
       1       1       3       2       1       1       3       2       1       1
       3       2       1       1       3       2       1       1       3       2
       1       1       3       2       1       1       3       2       1       1
       3       2       1       1       3       2       1       1       3       2
       1       1       3       2       1       1       3       2       1       1
       3       2       1       1       3       2       1       1       3       2
       1       1       3       2       1       1       3       2       1       1
       3       2       1       1       3       2       1       1       3       2
       1       1       3       2       1       1       3       2       1       1
       3       2       1       1       3       2       1       1       3       2
       1       1       3       2       1       1       3       2       1       1
       3       2       1       1       3       2       1       1       3       2
       1       1       3       2       1       1       3       2       1       1
       3       2       1       1       3       2       1       1       3       2
       1       1       3       2       1       1       3       2       1       1
       3       2       1       1       3       2       1       1       3       2
       1       1       3       2       1       1       3       2       1       1
       3       2       1       1       3       2       1       1       3       2
       1       1       3       2       1       1       3       2       1       1
       3       2       1       1       3       2       1       1       3       2
       1       1       3       2       1       1       3       2       1       1
       3       2       1       1       3       2       1       1       3       2
       1       1       3       2       1       1       3       2       1       1
       3       2       1       1       3       2       1       1       3       2
       1       1       3       2       1       1       3       2       1       1
       3       2       1       1       3       2       1       1       3       2
       1       1       3       2       1       1       3       2       1       1
       3       2       1       1       3       2       1       1       3       2
       1       1       3       2       1       1       3       2       1       1
       3       2       1       1       3       2       1       1       3       2
       1       1       3       2       1       1       3       2       1       1
       3       2       1       1       3       2       1       1       3       2
       1       1       3       2       1       1       3       2       1       1
       3       2       1       1       3       2       1       1       3       2
       1       1       3       2       1       1       3       2       1       1
       3       2       1       1       3       2       1       1       3       2
       1       1       3       2       1       1       3       2       1       1
       3       2       1       1       3       2       1       1       3       2
       1       1       3       2       1       1       3       2       1       1
       3       2       1       1       3       2       1       1       3       2
       1       1       3       2       1       1       3       2       1       1
       3       2       1       1       3       2       1       1       3       2
       1       1       3       2       1       1       3       2       1       1
       3       2       1       1       3       2       1       1       3       2
       1       1       3       2       1       1       3       2       1       1
       3       2       1       1       3       2       1       1       3       2
       1       1       3       2       1       1       3       2       1       1
       3       2       1       1       3       2       1       1       3       2
       1       1       3       2       1       1       3       2       1       1
       3       2       1       1       3       2       1       1       3       2
       1       1       3       2       1       1       3       2       1       1
       3       2       1       1       3       2       1       1       3       2
       1       1       3       2       1       1       3       2       1       1
       3       2       1       1       3       2       1       1       3       2
       1       1       3       2       1       1       3       2       1       1
       3       2       1       1       3       2       1       1       3       2
       1       1       3       2       1       1       3       2       1       1
       3       2       1       1       3       2       1       1       3       2
       1       1       3       2       1       1       3       2       1       1
       3       2       1       1       3       2       1       1       3       2
       1       1       3       2       1       1       3       2       1       1
       3       2       1       1       3       2       1       1       3       2
       1       1       3       2       1       1       3       2       1       1
       3       2       1       1       3       2       1       1       3       2
       1       1       3       2       1       1       3       2       1       1
       3       2       1       1       3       2       1       1       3       2
       1       1       3       2       1       1       3       2       1       1
       3       2       1       1       3       2       1       1       3       2
       1       1       3       2       1       1       3       2       1       1
       3       2       1       1       3       2       1       1       3       2
       1       1       3       2       1       1       3       2       1       1
       3       2       1       1       3       2       1       1       3       2
       1       1       3       2       1       1       3       2       1       1
       3       2       1       1       3       2       1       1       3       2
       1       1       3       2       1       1       3       2       1       1
       3       2       1       1       3       2       1       1       3       2
       1       1       3       2       1       1       3       2       1       1
       3       2       1       1       3       2       1       1       3       2
       1       1       3       2       1       1       3       2       1       1
       3       2       1       1       3       2       1       1       3       2
       1       1       3       2       1       1       3       2       1       1
       3       2       1       1       3       2       1       1       3       2
       1       1       3       2       1       1       3       2       1       1
       3       2       1       1       3       2       1       1       3       2
       1       1       3       2       1       1       3       2       1       1
       3       2       1       1       3       2       1       1       3       2
       1       1       3       2       1       1       3       2       1       1
       3       2       1       1       3       2       1       1       3       2
       1       1       3       2       1       1       3       2       1       1
       3       2       1       1       3       2       1       1       3       2
       1       1       3       2       1       1       3       2       1       1
       3       2       1       1       3       2       1       1       3       2
       1       1       3       2       1       1       3       2       1       1
       3       2       1       1       3       2       1       1       3       2
       1       1       3       2       1       1       3       2       1       1
       3       2       1       1       3       2       1       1       3       2
       1       1       3       2       1       1       3       2       1       1
       3       2       1       1       3       2       1       1       3       2
       1       1       3       2       1       1       3       2       1       1
       3       2       1       1       3       2       1       1       3       2
       1       1       3       2       1       1       3       2       1       1
       3       2       1       1       3       2       1       1       3       2
       1       1       3       2       1       1       3       2       1       1
       3       2       1       1       3       2       1       1       3       2
       1       1       3       2       1       1       3       2       1       1
       3       2       1       1       3       2       1       1       3       2
       1       1       3       2       1       1       3       2       1       1
       3       2       1       1       3       2       1       1       3       2
       1       1       3       2       1       1       3       2       1       1
       3       2       1       1       3       2       1       1       3       2
       1       1       3       2       1       1       3       2       1       1
       3       2       1       1       3       2       1       1       3       2
       1       1       3       2       1       1       3       2       1       1
       3       2       1       1       3       2       1       1       3       2
       1       1       3       2       1       1       3       2       1       1
       3       2       1       1       3       2       1       1       3       2
       1       1       3       2       1       1       3       2       1       1
       3       2       1       1       3       2       1       1       3       2
       1       1       3       2       1       1       3       2       1       1
       3       2       1       1       3       2       1       1       3       2
       1       1       3       2       1       1       3       2       1       1
       3       2       1       1       3       2       1       1       3       2
       1       1       3       2       1       1       3       2       1       1
       3       2       1       1       3       2       1       1       3       2
       1       1       3       2       1       1       3       2       1       1
       3       2       1       1       3       2       1       1       3       2
       1       1       3       2       1       1       3       2       1       1
       3       2       1       1       3       2       1       1       3       2
       1       1       3       2       1       1       3       2       1       1
       3       2       1       1       3       2       1       1       3       2
       1       1       3       2       1       1       3       2       1       1
       3       2       1       1       3       2       1       1       3       2
       1       1       3       2       1       1       3       2       1       1
       3       2       1       1       3       2       1       1       3       2
       1       1       3       2       1       1       3       2       1       1
       3       2       1       1       3       2       1       1       3       2
       1       1       3       2       1       1       3       2       1       1
       3       2       1       1       3       2       1       1       3       2
       1       1       3       2       1       1       3       2       1       1
       3       2       1       1       3       2       1       1       3       2
       1       1       3       2       1       1       3       2       1       1
       3       2       1       1       3       2       1       1       3       2
       1       1       3       2       1       1       3       2       1       1
       3       2       1       1       3       2       1       1       3       2
       1       1       3       2       1       1       3       2       1       1
       3       2       1       1       3       2       1       1       3       2
       1       1       3       2       1       1       3       2       1       1
       3       2       1       1       3       2       1       1       3       2
       1       1       3       2       1       1       3       2       1       1
       3       2       1       1       3       2       1       1       3       2
       1       1       3       2       1       1       3       2       1       1
       3       2       1       1       3       2       1       1       3       2
       1       1       3       2       1       1       3       2       1       1
       3       2       1       1       3       2       1       1       3       2
       1       1       3       2       1       1       3       2       1       1
       3       2       1       1       3       2       1       1       3       2
       1       1       3       2       1       1       3       2       1       1
       3       2       1       1       3       2       1       1       3       2
       1       1       3       2       1       1       3       2       1       1
       3       2       1       1       3       2       1       1       3       2
       1       1       3       2       1       1       3       2       1       1
       3       2       1       1       3       2       1       1       3       2
       1       1       3       2       1       1       3       2       1       1
       3       2       1       1       3       2       1       1       3       2
       1       1       3       2       1       1       3       2       1       1
       3       2       1       1       3       2       1       1       3       2
       1       1       3       2       1       1       3       2       1       1
       3       2       1       1       3       2       1       1       3       2
       1       1       3       2       1       1       3       2       1       1
       3       2       1       1       3       2       1       1       3       2
       1       1       3       2       1       1       3       2       1       1
       3       2       1       1       3       2       1       1       3       2
       1       1       3       2       1       1       3       2       1       1
       3       2       1       1       3       2       1       1       3       2
       1       1       3       2       1       1       3       2       1       1
       3       2       1       1       3       2       1       1       3       2
       1       1       3       2       1       1       3       2       1       1
       3       2       1       1       3       2       1       1       3       2
       1       1       3       2       1       1       3       2       1       1
       3       2       1       1       3       2       1       1       3       2
       1       1       3       2       1       1       3       2       1       1
       3       2       1       1       3       2       1       1       3       2
       1       1       3       2       1       1       3       2       1       1
       3       2       1       1       3       2       1       1       3       2
       1       1       3       2       1       1       3       2       1       1
       3       2       1       1       3       2       1       1       3       2
       1       1       3       2       1       1       3       2       1       1
       3       2       1       1       3       2       1       1       3       2
       1       1       3       2       1       1       3       2       1       1
       3       2       1       1       3       2       1       1       3       2
       1       1       3       2       1       1       3       2       1       1
       3       2       1       1       3       2       1       1       3       2
       1       1       3       2       1       1       3       2       1       1
       3       2       1       1       3       2       1       1       3       2
       1       1       3       2       1       1       3       2       1       1
       3       2       1       1       3       2       1       1       3       2
       1       1       3       2       1       1       3       2       1       1
       3       2       1       1       3       2       1       1       3       2
       1       1       3       2       1       1       3       2       1       1
       3       2       1       1       3       2       1       1       3       2
       1       1       3       2       1       1       3       2       1       1
       3       2       1       1       3       2       1       1       3       2
       1       1       3       2       1       1       3       2       1       1
       3       2       1       1       3       2       1       1       3       2
       1       1       3       2       1       1       3       2       1       1
       3       2       1       1       3       2       1       1       3       2
       1       1       3       2       1       1       3       2       1       1
       3       2       1       1       3       2       1       1       3       2
       1       1       3       2       1       1       3       2       1       1
       3       2       1       1       3       2       1       1       3       2
       1       1       3       2       1       1       3       2       1       1
       3       2       1       1       3       2       1       1       3       2
       1       1       3       2       1       1       3       2       1       1
       3       2       1       1       3       2       1       1       3       2
       1       1       3       2       1       1       3       2       1       1
       3       2       1       1       3       2       1       1       3       2
       1       1       3       2       1       1       3       2       1       1
       3       2       1       1       3       2       1       1       3       2
       1       1       3       2       1       1       3       2       1       1
       3       2       1       1       3       2       1       1       3       2
       1       1       3       2       1       1       3       2       1       1
       3       2       1       1       3       2       1       1       3       2
       1       1       3       2       1       1       3       2       1       1
       3       2       1       1       3       2       1       1       3       2
       1       1       3       2       1       1       3       2       1       1
       3       2       1       1       3       2       1       1       3       2
       1       1       3       2       1       1       3       2       1       1
       3       2       1       1       3       2       1       1       3       2
       1       1       3       2       1       1       3       2       1       1
       3       2       1       1       3       2       1       1       3       2
       1       1       3       2       1       1       3       2       1       1
       3       2       1       1       3       2       1       1       3       2
       1       1       3       2       1       1       3       2       1       1
       3       2       1       1       3       2       1       1       3       2
       1       1       3       2       1       1       3       2       1       1
       3       2       1       1       3       2       1       1       3       2
       1       1       3       2       1       1       3       2       1       1
       3       2       1       1       3       2       1       1       3       2
       1       1       3       2       1       1       3       2       1       1
       3       2       1       1       3       2       1       1       3       2
       1       1       3       2       1       1       3       2       1       1
       3       2       1       1       3       2       1       1       3       2
       1       1       3       2       1       1       3       2       1       1
       3       2       1       1       3       2       1       1       3       2
       1       1       3       2       1       1       3       2       1       1
       3       2       1       1       3       2       1       1       3       2
       1       1       3       2       1       1       3       2       1       1
       3       2       1       1       3       2       1       1       3       2
       1       1       3       2       1       1       3       2       1       1
       3       2       1       1       3       2       1       1       3       2
       1       1       3       2       1       1       3       2       1       1
       3       2       1       1       3       2       1       1       3       2
       1       1       3       2       1       1       3       2       1       1
       3       2       1       1       3       2       1       1       3       2
       1       1       3       2       1       1       3       2       1       1
       3       2       1       1       3       2       1       1       3       2
       1       1       3       2       1       1       3       2       1       1
       3       2       1       1       3       2       1       1       3       2
       1       1       3       2       1       1       3       2       1       1
       3       2       1       1       3       2       1       1       3       2
       1       1       3       2       1       1       3       2       1       1
       3       2       1       1       3       2       1       1       3       2
       1       1       3       2       1       1       3       2       1       1
       3       2       1       1       3       2       1       1       3       2
       1       1       3       2       1       1       3       2       1       1
       3       2       1       1       3       2       1       1       3       2
       1       1       3       2       1       1       3       2       1       1
       3       2       1       1       3       2       1       1       3       2
       1       1       3       2       1       1       3       2       1       1
       3       2       1       1       3       2       1       1       3       2
       1       1       3       2       1       1       3       2       1       1
       3       2       1       1       3       2       1       1       3       2
       1       1       3       2       1       1       3       2       1       1
       3       2       1       1       3       2       1       1       3       2
       1       1       3       2       1       1       3       2       1       1
       3       2       1       1       3       2       1       1       3       2
       1       1       3       2       1       1       3       2       1       1
       3       2       1       1       3       2       1       1       3       2
       1       1       3       2       1       1       3       2       1       1
       3       2       1       1       3       2       1       1       3       2
       1       1       3       2       1       1       3       2       1       1
       3       2       1       1       3       2       1       1       3       2
       1       1       3       2       1       1       3       2       1       1
       3       2       1       1       3       2       1       1       3       2
       1       1       3       2       1       1       3       2       1       1
       3       2       1       1       3       2       1       1       3       2
       1       1       3       2       1       1       3       2       1       1
       3       2       1       1       3       2       1       1       3       2
       1       1       3       2       1       1       3       2       1       1
       3       2       1       1       3       2       1       1       3       2
       1       1       3       2       1       1       3       2       1       1
       3       2       1       1       3       2       1       1       3       2
       1       1       3       2       1       1       3       2       1       1
       3       2       1       1       3       2       1       1       3       2
       1       1       3       2       1       1       3       2       1       1
       3       2       1       1       3       2       1       1       3       2
       1       1       3       2       1       1       3       2       1       1
       3       2       1       1       3       2       1       1       3       2
       1       1       3       2       1       1       3       2       1       1
       3       2       1       1       3       2       1       1       3       2
       1       1       3       2       1       1       3       2       1       1
       3       2       1       1       3       2       1       1       3       2
       1       1       3       2       1       1       3       2       1       1
       3       2       1       1       3       2       1       1       3       2
       1       1       3       2       1       1       3       2       1       1
       3       2       1       1       3       2       1       1       3       2
       1       1       3       2       1       1       3       2       1       1
       3       2       1       1       3       2       1       1       3       2
       1       1       3       2       1       1       3       2       1       1
       3       2       1       1       3       2       1       1       3       2
       1       1       3       2       1       1       3       2       1       1
       3       2       1       1       3       2       1       1       3       2
       1       1       3       2       1       1       3       2       1       1
       3       2       1       1       3       2       1       1       3       2
       1       1       3       2       1       1       3       2       1       1
       3       2       1       1       3       2       1       1       3       2
       1       1       3       2       1       1       3       2       1       1
       3       2       1       1       3       2       1       1       3       2
       1       1       3       2       1       1       3       2       1       1
       3       2       1       1       3       2       1       1       3       2
       1       1       3       2       1       1       3       2       1       1
       3       2       1       1       3       2       1       1       3       2
       1       1       3       2       1       1       3       2       1       1
       3       2       1       1       3       2       1       1       3       2
       1       1       3       2       1       1       3       2       1       1
       3       2       1       1       3       2       1       1       3       2
       1       1       3       2       1       1       3       2       1       1
       3       2       1       1       3       2       1       1       3       2
       1       1       3       2       1       1       3       2       1       1
       3       2       1       1       3       2       1       1       3       2
       1       1       3       2       1       1       3       2       1       1
       3       2       1       1       3       2       1       1       3       2
       1       1       3       2       1       1       3       2       1       1
       3       2       1       1       3       2       1       1       3       2
       1       1       3       2       1       1       3       2       1       1
       3       2       1       1       3       2       1       1       3       2
       1       1       3       2       1       1       3       2       1       1
       3       2       1       1       3       2       1       1       3       2
       1       1       3       2       1       1       3       2       1       1
       3       2       1       1       3       2       1       1       3       2
       1       1       3       2       1       1       3       2       1       1
       3       2       1       1       3       2       1       1       3       2
       1       1       3       2       1       1       3       2       1       1
       3       2       1       1       3       2       1       1       3       2
       1       1       3       2       1       1       3       2       1       1
       3       2       1       1       3       2       1       1       3       2
       1       1       3       2       1       1       3       2       1       1
       3       2       1       1       3       2       1       1       3       2
       1       1       3       2       1       1       3       2       1       1
       3       2       1       1       3       2       1       1       3       2
       1       1       3       2       1       1       3       2       1       1
       3       2       1       1       3       2       1       1       3       2
       1       1       3       2       1       1       3       2       1       1
       3       2       1       1       3       2       1       1       3       2
       1       1       3       2       1       1       3       2       1       1
       3       2       1       1       3       2       1       1       3       2
       1       1       3       2       1       1       3       2       1       1
       3       2       1       1       3       2       1       1       3       2
       1       1       3       2       1       1       3       2       1       1
       3       2       1       1       3       2       1       1       3       2
       1       1       3       2       1       1       3       2       1       1
       3       2       1       1       3       2       1       1       3       2
       1       1       3       2       1       1       3       2       1       1
       3       2       1       1       3       2       1       1       3       2
       1       1       3       2       1       1       3       2       1       1
       3       2       1       1       3       2       1       1       3       2
       1       1       3       2       1       1       3       2       1       1
       3       2       1       1       3       2       1       1       3       2
       1       1       3       2       1       1       3       2       1       1
       3       2       1       1       3       2       1       1       3       2
       1       1       3       2       1       1       3       2       1       1
       3       2       1       1       3       2       1       1       3       2
       1       1       3       2       1       1       3       2       1       1
       3       2       1       1       3       2       1       1       3       2
       1       1       3       2       1       1       3       2       1       1
       3       2       1       1       3       2       1       1       3       2
       1       1       3       2       1       1       3       2       1       1
       3       2       1       1       3       2       1       1       3       2
       1       1       3       2       1       1       3       2       1       1
       3       2       1       1       3       2       1       1       3       2
       1       1       3       2       1       1       3       2       1       1
       3       2       1       1       3       2       1       1       3       2
       1       1       3       2       1       1       3       2       1       1
       3       2       1       1       3       2       1       1       3       2
       1       1       3       2       1       1       3       2       1       1
       3       2       1       1       3       2       1       1       3       2
       1       1       3       2       1       1       3       2       1       1
       3       2       1       1       3       2       1       1       3       2
       1       1       3       2       1       1       3       2       1       1
       3       2       1       1       3       2       1       1       3       2
       1       1       3       2       1       1       3       2       1       1
       3       2       1       1       3       2       1       1       3       2
       1       1       3       2       1       1       3       2       1       1
       3       2       1       1       3       2       1       1       3       2
       1       1       3       2       1       1       3       2       1       1
       3       2       1       1       3       2       1       1       3       2
       1       1       3       2       1       1       3       2       1       1
       3       2       1       1       3       2       1       1       3       2
       1       1       3       2       1       1       3       2       1       1
       3       2       1       1       3       2       1       1       3       2
       1       1       3       2       1       1       3       2       1       1
       3       2       1       1       3       2       1       1       3       2
       1       1       3       2       1       1       3       2       1       1
       3       2       1       1       3       2       1       1       3       2
       1       1       3       2       1       1       3       2       1       1
       3       2       1       1       3       2       1       1       3       2
       1       1       3       2       1       1       3       2       1       1
       3       2       1       1       3       2       1       1       3       2
       1       1       3       2       1       1       3       2       1       1
       3       2       1       1       3       2       1       1       3       2
       1       1       3       2       1       1       3       2       1       1
       3       2       1       1       3       2       1       1       3       2
       1       1       3       2       1       1       3       2       1       1
       3       2       1       1       3       2       1       1       3       2
       1       1       3       2       1       1       3       2       1       1
       3       2       1       1       3       2       1       1       3       2
       1       1       3       2       1       1       3       2       1       1
       3       2       1       1       3       2       1       1       3       2
       1       1       3       2       1       1       3       2       1       1
       3       2       1       1       3       2       1       1       3       2
       1       1       3       2       1       1       3       2       1       1
       3       2       1       1       3       2       1       1       3       2
       1       1       3       2       1       1       3       2       1       1
       3       2       1       1       3       2       1       1       3       2
       1       1       3       2       1       1       3       2       1       1
       3       2       1       1       3       2       1       1       3       2
       1       1       3       2       1       1       3       2       1       1
       3       2       1       1       3       2       1       1       3       2
       1       1       3       2       1       1       3       2       1       1
       3       2       1       1       3       2       1       1       3       2
       1       1       3       2       1       1       3       2       1       1
       3       2       1       1       3       2       1       1       3       2
       1       1       3       2       1       1       3       2       1       1
       3       2       1       1       3       2       1       1       3       2
       1       1       3       2       1       1       3       2       1       1
       3       2       1       1       3       2       1       1       3       2
       1       1       3       2       1       1       3       2       1       1
       3       2       1       1       3       2       1       1       3       2
       1       1       3       2       1       1       3       2       1       1
       3       2       1       1       3       2       1       1       3       2
       1       1       3       2       1       1       3       2       1       1
       3       2       1       1       3       2       1       1       3       2
       1       1       3       2       1       1       3       2       1       1
       3       2       1       1       3       2       1       1       3       2
       1       1       3       2       1       1       3       2       1       1
       3       2       1       1       3       2       1       1       3       2
       1       1       3       2       1       1       3       2       1       1
       3       2       1       1       3       2       1       1       3       2
       1       1       3       2       1       1       3       2       1       1
       3       2       1       1       3       2       1       1       3       2
       1       1       3       2       1       1       3       2       1       1
       3       2       1       1       3       2       1       1       3       2
       1       1       3       2       1       1       3       2       1       1
       3       2       1       1       3       2       1       1       3       2
       1       1       3       2       1       1       3       2       1       1
       3       2       1       1       3       2       1       1       3       2
       1       1       3       2       1       1       3       2       1       1
       3       2       1       1       3       2       1       1       3       2
       1       1       3       2       1       1       3       2       1       1
       3       2       1       1       3       2       1       1       3       2
       1       1       3       2       1       1       3       2       1       1
       3       2       1       1       3       2       1       1       3       2
       1       1       3       2       1       1       3       2       1       1
       3       2       1       1       3       2       1       1       3       2
       1       1       3       2       1       1       3       2       1       1
       3       2       1       1       3       2       1       1       3       2
       1       1       3       2       1       1       3       2       1       1
       3       2       1       1       3       2       1       1       3       2
       1       1       3       2       1       1       3       2       1       1
       3       2       1       1       3       2       1       1       3       2
       1       1       3       2       1       1       3       2       1       1
       3       2       1       1       3       2       1       1       3       2
       1       1       3       2       1       1       3       2       1       1
       3       2       1       1       3       2       1       1       3       2
       1       1       3       2       1       1       3       2       1       1
       3       2       1       1       3       2       1       1       3       2
       1       1       3       2       1       1       3       2       1       1
       3       2       1       1       3       2       1       1       3       2
       1       1       3       2       1       1       3       2       1       1
       3       2       1       1       3       2       1       1       3       2
       1       1       3       2       1       1       3       2       1       1
       3       2       1       1       3       2       1       1       3       2
       1       1       3       2       1       1       3       2       1       1
       3       2       1       1       3       2       1       1       3       2
       1       1       3       2       1       1       3       2       1       1
       3       2       1       1       3       2       1       1       3       2
       1       1       3       2       1       1       3       2       1       1
       3       2       1       1       3       2       1       1       3       2
       1       1       3       2       1       1       3       2       1       1
       3       2       1       1       3       2       1       1       3       2
       1       1       3       2       1       1       3       2       1       1
       3       2       1       1       3       2       1       1       3       2
       1       1       3       2       1       1       3       2       1       1
       3       2       1       1       3       2       1       1       3       2
       1       1       3       2       1       1       3       2       1       1
       3       2       1       1       3       2       1       1       3       2
       1       1       3       2       1       1       3       2       1       1
       3       2       1       1       3       2       1       1       3       2
       1       1       3       2       1       1       3       2       1       1
       3       2       1       1       3       2       1       1       3       2
       1       1       3       2       1       1       3       2       1       1
       3       2       1       1       3       2       1       1       3       2
       1       1       3       2       1       1       3       2       1       1
       3       2       1       1       3       2       1       1       3       2
       1       1       3       2       1       1       3       2       1       1
       3       2       1       1       3       2       1       1       3       2
       1       1       3       2       1       1       3       2       1       1
       3       2       1       1       3       2       1       1       3       2
       1       1       3       2       1       1       3       2       1       1
       3       2       1       1       3       2       1       1       3       2
       1       1       3       2       1       1       3       2       1       1
       3       2       1       1       3       2       1       1       3       2
       1       1       3       2       1       1       3       2       1       1
       3       2       1       1       3       2       1       1       3       2
       1       1       3       2       1       1       3       2       1       1
       3       2       1       1       3       2       1       1       3       2
       1       1       3       2       1       1       3       2       1       1
       3       2       1       1       3       2       1       1       3       2
       1       1       3       2       1       1       3       2       1       1
       3       2       1       1       3       2       1       1       3       2
       1       1       3       2       1       1       3       2       1       1
       3       2       1       1       3       2       1       1       3       2
       1       1       3       2       1       1       3       2       1       1
       3       2       1       1       3       2       1       1       3       2
       1       1       3       2       1       1       3       2       1       1
       3       2       1       1       3       2       1       1       3       2
       1       1       3       2       1       1       3       2       1       1
       3       2       1       1       3       2       1       1       3       2
       1       1       3       2       1       1       3       2       1       1
       3       2       1       1       3       2       1       1       3       2
       1       1       3       2       1       1       3       2       1       1
       3       2       1       1       3       2       1       1       3       2
       1       1       3       2       1       1       3       2       1       1
       3       2       1       1       3       2       1       1       3       2
       1       1       3       2       1       1       3       2       1       1
       3       2       1       1       3       2       1       1       3       2
       1       1       3       2       1       1       3       2       1       1
       3       2       1       1       3       2       1       1       3       2
       1       1       3       2       1       1       3       2       1       1
       3       2       1       1       3       2       1       1       3       2
       1       1       3       2       1       1       3       2       1       1
       3       2       1       1       3       2       1       1       3       2
       1       1       3       2       1       1       3       2       1       1
       3       2       1       1       3       2       1       1       3       2
       1       1       3       2       1       1       3       2       1       1
       3       2       1       1       3       2       1       1       3       2
       1       1       3       2       1       1       3       2       1       1
       3       2       1       1       3       2       1       1       3       2
       1       1       3       2       1       1       3       2       1       1
       3       2       1       1       3       2       1       1       3       2
       1       1       3       2       1       1       3       2       1       1
       3       2       1       1       3       2       1       1       3       2
       1       1       3       2       1       1       3       2       1       1
       3       2       1       1       3       2       1       1       3       2
       1       1       3       2       1       1       3       2       1       1
       3       2       1       1       3       2       1       1       3       2
       1       1       3       2       1       1       3       2       1       1
       3       2       1       1       3       2       1       1       3       2
       1       1       3       2       1       1       3       2       1       1
       3       2       1       1       3       2       1       1       3       2
       1       1       3       2       1       1       3       2       1       1
       3       2       1       1       3       2       1       1       3       2
       1       1       3       2       1       1       3       2       1       1
       3       2       1       1       3       2       1       1       3       2
       1       1       3       2       1       1       3       2       1       1
       3       2       1       1       3       2       1       1       3       2
       1       1       3       2       1       1       3       2       1       1
       3       2       1       1       3       2       1       1       3       2
       1       1       3       2       1       1       3       2       1       1
       3       2       1       1       3       2       1       1       3       2
       1       1       3       2       1       1       3       2       1       1
       3       2       1       1       3       2       1       1       3       2
       1       1       3       2       1       1       3       2       1       1
       3       2       1       1       3       2       1       1       3       2
       1       1       3       2       1       1       3       2       1       1
       3       2       1       1       3       2       1       1       3       2
       1       1       3       2       1       1       3       2       1       1
       3       2       1       1       3       2       1       1       3       2
       1       1       3       2       1       1       3       2       1       1
       3       2       1       1       3       2       1       1       3       2
       1       1       3       2       1       1       3       2       1       1
       3       2       1       1       3       2       1       1       3       2
       1       1       3       2       1       1       3       2       1       1
       3       2       1       1       3       2       1       1       3       2
       1       1       3       2       1       1       3       2       1       1
       3       2       1       1       3       2       1       1       3       2
       1       1       3       2       1       1       3       2       1       1
       3       2       1       1       3       2       1       1       3       2
       1       1       3       2       1       1       3       2       1       1
       3       2       1       1       3       2       1       1       3       2
       1       1       3       2       1       1       3       2       1       1
       3       2       1       1       3       2       1       1       3       2
       1       1       3       2       1       1       3       2       1       1
       3       2       1       1       3       2       1       1       3       2
       1       1       3       2       1       1       3       2       1       1
       3       2       1       1       3       2       1       1       3       2
       1       1       3       2       1       1       3       2       1       1
       3       2       1       1       3       2       1       1       3       2
       1       1       3       2       1       1       3       2       1       1
       3       2       1       1       3       2       1       1       3       2
       1       1       3       2       1       1       3       2       1       1
       3       2       1       1       3       2       1       1       3       2
       1       1       3       2       1       1       3       2       1       1
       3       2       1       1       3       2       1       1       3       2
       1       1       3       2       1       1       3       2       1       1
       3       2       1       1       3       2       1       1       3       2
       1       1       3       2       1       1       3       2       1       1
       3       2       1       1       3       2       1       1       3       2
       1       1       3       2       1       1       3       2       1       1
       3       2       1       1       3       2       1       1       3       2
       1       1       3       2       1       1       3       2       1       1
       3       2       1       1       3       2       1       1       3       2
       1       1       3       2       1       1       3       2       1       1
       3       2       1       1       3       2       1       1       3       2
       1       1       3       2       1       1       3       2       1       1
       3       2       1       1       3       2       1       1       3       2
       1       1       3       2       1       1       3       2       1       1
       3       2       1       1       3       2       1       1       3       2
       1       1       3       2       1       1       3       2       1       1
       3       2       1       1       3       2       1       1       3       2
       1       1       3       2       1       1       3       2       1       1
       3       2       1       1       3       2       1       1       3       2
       1       1       3       2       1       1       3       2       1       1
       3       2       1       1       3       2       1       1       3       2
       1       1       3       2       1       1       3       2       1       1
       3       2       1       1       3       2       1       1       3       2
       1       1       3       2       1       1       3       2       1       1
       3       2       1       1       3       2       1       1       3       2
       1       1       3       2       1       1       3       2       1       1
       3       2       1       1       3       2       1       1       3       2
       1       1       3       2       1       1       3       2       1       1
       3       2       1       1       3       2       1       1       3       2
       1       1       3       2       1       1       3       2       1       1
       3       2       1       1       3       2       1       1       3       2
       1       1       3       2       1       1       3       2       1       1
       3       2       1       1       3       2       1       1       3       2
       1       1       3       2       1       1       3       2       1       1
       3       2       1       1       3       2       1       1       3       2
       1       1       3       2       1       1       3       2       1       1
       3       2       1       1       3       2       1       1       3       2
       1       1       3       2       1       1       3       2       1       1
       3       2       1       1       3       2       1       1       3       2
       1       1       3       2       1       1       3       2       1       1
       3       2       1       1       3       2       1       1       3       2
       1       1       3       2       1       1       3       2       1       1
       3       2       1       1       3       2       1       1       3       2
       1       1       3       2       1       1       3       2       1       1
       3       2       1       1       3       2       1       1       3       2
       1       1       3       2       1       1       3       2       1       1
       3       2       1       1       3       2       1       1       3       2
       1       1       3       2       1       1       3       2       1       1
       3       2       1       1       3       2       1       1       3       2
       1       1       3       2       1       1       3       2       1       1
       3       2       1       1       3       2       1       1       3       2
       1       1       3       2       1       1       3       2       1       1
       3       2       1       1       3       2       1       1       3       2
       1       1       3       2       1       1       3       2       1       1
       3       2       1       1       3       2       1       1       3       2
       1       1       3       2       1       1       3       2       1       1
       3       2       1       1       3       2       1       1       3       2
       1       1       3       2       1       1       3       2       1       1
       3       2       1       1       3       2       1       1       3       2
       1       1       3       2       1       1       3       2       1       1
       3       2       1       1       3       2       1       1       3       2
       1       1       3       2       1       1       3       2       1       1
       3       2       1       1       3       2       1       1       3       2
       1       1       3       2       1       1       3       2       1       1
       3       2       1       1       3       2       1       1       3       2
       1       1       3       2       1       1       3       2       1       1
       3       2       1       1       3       2       1       1       3       2
       1       1       3       2       1       1       3       2       1       1
       3       2       1       1       3       2       1       1       3       2
       1       1       3       2       1       1       3       2       1       1
       3       2       1       1       3       2       1       1       3       2
       1       1       3       2       1       1       3       2       1       1
       3       2       1       1       3       2       1       1       3       2
       1       1       3       2       1       1       3       2       1       1
       3       2       1       1       3       2       1       1       3       2
       1       1       3       2       1       1       3       2       1       1
       3       2       1       1       3       2       1       1       3       2
       1       1       3       2       1       1       3       2       1       1
       3       2       1       1       3       2       1       1       3       2
       1       1       3       2       1       1       3       2       1       1
       3       2       1       1       3       2       1       1       3       2
       1       1       3       2       1       1       3       2       1       1
       3       2       1       1       3       2       1       1       3       2
       1       1       3       2       1       1       3       2       1       1
       3       2       1       1       3       2       1       1       3       2
       1       1       3       2       1       1       3       2       1       1
       3       2       1       1       3       2       1       1       3       2
       1       1       3       2       1       1       3       2       1       1
       3       2       1       1       3       2       1       1       3       2
       1       1       3       2       1       1       3       2       1       1
       3       2       1       1       3       2       1       1       3       2
       1       1       3       2       1       1       3       2       1       1
       3       2       1       1       3       2       1       1       3       2
       1       1       3       2       1       1       3       2       1       1
       3       2       1       1       3       2       1       1       3       2
       1       1       3       2       1       1       3       2       1       1
       3       2       1       1       3       2       1       1       3       2
       1       1       3       2       1       1       3       2       1       1
       3       2       1       1       3       2       1       1       3       2
       1       1       3       2       1       1       3       2       1       1
       3       2       1       1       3       2       1       1       3       2
       1       1       3       2       1       1       3       2       1       1
       3       2       1       1       3       2       1       1       3       2
       1       1       3       2       1       1       3       2       1       1
       3       2       1       1       3       2       1       1       3       2
       1       1       3       2       1       1       3       2       1       1
       3       2       1       1       3       2       1       1       3       2
       1       1       3       2       1       1       3       2       1       1
       3       2       1       1       3       2       1       1       3       2
       1       1       3       2       1       1       3       2       1       1
       3       2       1       1       3       2       1       1       3       2
       1       1       3       2       1       1       3       2       1       1
       3       2       1       1       3       2       1       1       3       2
       1       1       3       2       1       1       3       2       1       1
       3       2       1       1       3       2       1       1       3       2
       1       1       3       2       1       1       3       2       1       1
       3       2       1       1       3       2       1       1       3       2
       1       1       3       2       1       1       3       2       1       1
       3       2       1       1       3       2       1       1       3       2
       1       1       3       2       1       1       3       2       1       1
       3       2       1       1       3       2       1       1       3       2
       1       1       3       2       1       1       3       2       1       1
       3       2       1       1       3       2       1       1       3       2
       1       1       3       2       1       1       3       2       1       1
       3       2       1       1       3       2       1       1       3       2
       1       1       3       2       1       1       3       2       1       1
       3       2       1       1       3       2       1       1       3       2
       1       1       3       2       1       1       3       2       1       1
       3       2       1       1       3       2       1       1       3       2
       1       1       3       2       1       1       3       2       1       1
       3       2       1       1       3       2       1       1       3       2
       1       1       3       2       1       1       3       2       1       1
       3       2       1       1       3       2       1       1       3       2
       1       1       3       2       1       1       3       2       1       1
       3       2       1       1       3       2       1       1       3       2
       1       1       3       2       1       1       3       2       1       1
       3       2       1       1       3       2       1       1       3       2
       1       1       3       2       1       1       3       2       1       1
       3       2       1       1       3       2       1       1       3       2
       1       1       3       2       1       1       3       2       1       1
       3       2       1       1       3       2       1       1       3       2
       1       1       3       2       1       1       3       2       1       1
       3       2       1       1       3       2       1       1       3       2
       1       1       3       2       1       1       3       2       1       1
       3       2       1       1       3       2       1       1       3       2
       1       1       3       2       1       1       3       2       1       1
       3       2       1       1       3       2       1       1       3       2
       1       1       3       2       1       1       3       2       1       1
       3       2       1       1       3       2       1       1       3       2
       1       1       3       2       1       1       3       2       1       1
       3       2       1       1       3       2       1       1       3       2
       1       1       3       2       1       1       3       2       1       1
       3       2       1       1       3       2       1       1       3       2
       1       1       3       2       1       1       3       2       1       1
       3       2       1       1       3       2       1       1       3       2
       1       1       3       2       1       1       3       2       1       1
       3       2       1       1       3       2       1       1       3       2
       1       1       3       2       1       1       3       2       1       1
       3       2       1       1       3       2       1       1       3       2
       1       1       3       2       1       1       3       2       1       1
       3       2       1       1       3       2       1       1       3       2
       1       1       3       2       1       1       3       2       1       1
       3       2       1       1       3       2       1       1       3       2
       1       1       3       2       1       1       3       2       1       1
       3       2       1       1       3       2       1       1       3       2
       1       1       3       2       1       1       3       2       1       1
       3       2       1       1       3       2       1       1       3       2
       1       1       3       2       1       1       3       2       1       1
       3       2       1       1       3       2       1       1       3       2
       1       1       3       2       1       1       3       2       1       1
       3       2       1       1       3       2       1       1       3       2
       1       1       3       2       1       1       3       2       1       1
       3       2       1       1       3       2       1       1       3       2
       1       1       3       2       1       1       3       2       1       1
       3       2       1       1       3       2       1       1       3       2
       1       1       3       2       1       1       3       2       1       1
       3       2       1       1       3       2       1       1       3       2
       1       1       3       2       1       1       3       2       1       1
       3       2       1       1       3       2       1       1       3       2
       1       1       3       2       1       1       3       2       1       1
       3       2       1       1       3       2       1       1       3       2
       1       1       3       2       1       1       3       2       1       1
       3       2       1       1       3       2       1       1       3       2
       1       1       3       2       1       1       3       2       1       1
       3       2       1       1       3       2       1       1       3       2
       1       1       3       2       1       1       3       2       1       1
       3       2       1       1       3       2       1       1       3       2
       1       1       3       2       1       1       3       2       1       1
       3       2       1       1       3       2       1       1       3       2
       1       1       3       2       1       1       3       2       1       1
       3       2       1       1       3       2       1       1       3       2
       1       1       3       2       1       1       3       2       1       1
       3       2       1       1       3       2       1       1       3       2
       1       1       3       2       1       1       3       2       1       1
       3       2       1       1       3       2       1       1       3       2
       1       1       3       2       1       1       3       2       1       1
       3       2       1       1       3       2       1       1       3       2
       1       1       3       2       1       1       3       2       1       1
       3       2       1       1       3       2       1       1       3       2
       1       1       3       2       1       1       3       2       1       1
       3       2       1       1       3       2       1       1       3       2
       1       1       3       2       1       1       3       2       1       1
       3       2       1       1       3       2       1       1       3       2
       1       1       3       2       1       1       3       2       1       1
       3       2       1       1       3       2       1       1       3       2
       1       1       3       2       1       1       3       2       1       1
       3       2       1       1       3       2       1       1       3       2
       1       1       3       2       1       1       3       2       1       1
       3       2       1       1       3       2       1       1       3       2
       1       1       3       2       1       1       3       2       1       1
       3       2       1       1       3       2       1       1       3       2
       1       1       3       2       1       1       3       2       1       1
       3       2       1       1       3       2       1       1       3       2
       1       1       3       2       1       1       3       2       1       1
       3       2       1       1       3       2       1       1       3       2
       1       1       3       2       1       1       3       2       1       1
       3       2       1       1       3       2       1       1       3       2
       1       1       3       2       1       1       3       2       1       1
       3       2       1       1       3       2       1       1       3       2
       1       1       3       2       1       1       3       2       1       1
       3       2       1       1       3       2       1       1       3       2
       1       1       3       2       1       1       3       2       1       1
       3       2       1       1       3       2       1       1       3       2
       1       1       3       2       1       1       3       2       1       1
       3       2       1       1       3       2       1       1       3       2
       1       1       3       2       1       1       3       2       1       1
       3       2       1       1       3       2       1       1       3       2
       1       1       3       2       1       1       3       2       1       1
       3       2       1       1       3       2       1       1       3       2
       1       1       3       2       1       1       3       2       1       1
       3       2       1       1       3       2       1       1       3       2
       1       1       3       2       1       1       3       2       1       1
       3       2       1       1       3       2       1       1       3       2
       1       1       3       2       1       1       3       2       1       1
       3       2       1       1       3       2       1       1       3       2
       1       1       3       2       1       1       3       2       1       1
       3       2       1       1       3       2       1       1       3       2
       1       1       3       2       1       1       3       2       1       1
       3       2       1       1       3       2       1       1       3       2
       1       1       3       2       1       1       3       2       1       1
       3       2       1       1       3       2       1       1       3       2
       1       1       3       2       1       1       3       2       1       1
       3       2       1       1       3       2       1       1       3       2
       1       1       3       2       1       1       3       2       1       1
       3       2       1       1       3       2       1       1       3       2
       1       1       3       2       1       1       3       2       1       1
       3       2       1       1       3       2       1       1       3       2
       1       1       3       2       1       1       3       2       1       1
       3       2       1       1       3       2       1       1       3       2
       1       1       3       2       1       1       3       2       1       1
       3       2       1       1       3       2       1       1       3       2
       1       1       3       2       1       1       3       2       1       1
       3       2       1       1       3       2       1       1       3       2
       1       1       3       2       1       1       3       2       1       1
       3       2       1       1       3       2       1       1       3       2
       1       1       3       2       1       1       3       2       1       1
       3       2       1       1       3       2       1       1       3       2
       1       1       3       2       1       1       3       2       1       1
       3       2       1       1       3       2       1       1       3       2
       1       1       3       2       1       1       3       2       1       1
       3       2       1       1       3       2       1       1       3       2
       1       1       3       2       1       1       3       2       1       1
       3       2       1       1       3       2       1       1       3       2
       1       1       3       2       1       1       3       2       1       1
       3       2       1       1       3       2       1       1       3       2
       1       1       3       2       1       1       3       2       1       1
       3       2       1       1       3       2       1       1       3       2
       1       1       3       2       1       1       3       2       1       1
       3       2       1       1       3       2       1       1       3       2
       1       1       3       2       1       1       3       2       1       1
       3       2       1       1       3       2       1       1       3       2
       1       1       3       2       1       1       3       2       1       1
       3       2       1       1       3       2       1       1       3       2
       1       1       3       2       1       1       3       2       1       1
       3       2       1       1       3       2       1       1       3       2
       1       1       3       2       1       1       3       2       1       1
       3       2       1       1       3       2       1       1       3       2
       1       1       3       2       1       1       3       2       1       1
       3       2       1       1       3       2       1       1       3       2
       1       1       3       2       1       1       3       2       1       1
       3       2       1       1       3       2       1       1       3       2
       1       1       3       2       1       1       3       2       1       1
       3       2       1       1       3       2       1       1       3       2
       1       1       3       2       1       1       3       2       1       1
       3       2       1       1       3       2       1       1       3       2
       1       1       3       2       1       1       3       2       1       1
       3       2       1       1       3       2       1       1       3       2
       1       1       3       2       1       1       3       2       1       1
       3       2       1       1       3       2       1       1       3       2
       1       1       3       2       1       1       3       2       1       1
       3       2       1       1       3       2       1       1       3       2
       1       1       3       2       1       1       3       2       1       1
       3       2       1       1       3       2       1       1       3       2
       1       1       3       2       1       1       3       2       1       1
       3       2       1       1       3       2       1       1       3       2
       1       1       3       2       1       1       3       2       1       1
       3       2       1       1       3       2       1       1       3       2
       1       1       3       2       1       1       3       2       1       1
       3       2       1       1       3       2       1       1       3       2
       1       1       3       2       1       1       3       2       1       1
       3       2       1       1       3       2       1       1       3       2
       1       1       3       2       1       1       3       2       1       1
       3       2       1       1       3       2       1       1       3       2
       1       1       3       2       1       1       3       2       1       1
       3       2       1       1       3       2       1       1       3       2
       1       1       3       2       1       1       3       2       1       1
       3       2       1       1       3       2       1       1       3       2
       1       1       3       2       1       1       3       2       1       1
       3       2       1       1       3       2       1       1       3       2
       1       1       3       2       1       1       3       2       1       1
       3       2       1       1       3       2       1       1       3       2
       1       1       3       2       1       1       3       2       1       1
       3       2       1       1       3       2       1       1       3       2
       1       1       3       2       1       1       3       2       1       1
       3       2       1       1       3       2       1       1       3       2
       1       1       3       2       1       1       3       2       1       1
       3       2       1       1       3       2       1       1       3       2
       1       1       3       2       1       1       3       2       1       1
       3       2       1       1       3       2       1       1       3       2
       1       1       3       2       1       1       3       2       1       1
       3       2       1       1       3       2       1       1       3       2
       1       1       3       2       1       1       3       2       1       1
       3       2       1       1       3       2       1       1       3       2
       1       1       3       2       1       1       3       2       1       1
       3       2       1       1       3       2       1       1       3       2
       1       1       3       2       1       1       3       2       1       1
       3       2       1       1       3       2       1       1       3       2
       1       1       3       2       1       1       3       2       1       1
       3       2       1       1       3       2       1       1       3       2
       1       1       3       2       1       1       3       2       1       1
       3       2       1       1       3       2       1       1       3       2
       1       1       3       2       1       1       3       2       1       1
       3       2       1       1       3       2       1       1       3       2
       1       1       3       2       1       1       3       2       1       1
       3       2       1       1       3       2       1       1       3       2
       1       1       3       2       1       1       3       2       1       1
       3       2       1       1       3       2       1       1       3       2
       1       1       3       2       1       1       3       2       1       1
       3       2       1       1       3       2       1       1       3       2
       1       1       3       2       1       1       3       2       1       1
       3       2       1       1       3       2       1       1       3       2
       1       1       3       2       1       1       3       2       1       1
       3       2       1       1       3       2       1       1       3       2
       1       1       3       2       1       1       3       2       1       1
       3       2       1       1       3       2       1       1       3       2
       1       1       3       2       1       1       3       2       1       1
       3       2       1       1       3       2       1       1       3       2
       1       1       3       2       1       1       3       2       1       1
       3       2       1       1       3       2       1       1       3       2
       1       1       3       2       1       1       3       2       1       1
       3       2       1       1       3       2       1       1       3       2
       1       1       3       2       1       1       3       2       1       1
       3       2       1       1       3       2       1       1       3       2
       1       1       3       2       1       1       3       2       1       1
       3       2       1       1       3       2       1       1       3       2
       1       1       3       2       1       1       3       2       1       1
       3       2       1       1       3       2       1       1       3       2
       1       1       3       2       1       1       3       2       1       1
       3       2       1       1       3       2       1       1       3       2
       1       1       3       2       1       1       3       2       1       1
       3       2       1       1       3       2       1       1       3       2
       1       1       3       2       1       1       3       2       1       1
       3       2       1       1       3       2       1       1       3       2
       1       1       3       2       1       1       3       2       1       1
       3       2       1       1       3       2       1       1       3       2
       1       1       3       2       1       1       3       2       1       1
       3       2       1       1       3       2       1       1       3       2
       1       1       3       2       1       1       3       2       1       1
       3       2       1       1       3       2       1       1       3       2
       1       1       3       2       1       1       3       2       1       1
       3       2       1       1       3       2       1       1       3       2
       1       1       3       2       1       1       3       2       1       1
       3       2       1       1       3       2       1       1       3       2
       1       1       3       2       1       1       3       2       1       1
       3       2       1       1       3       2       1       1       3       2
       1       1       3       2       1       1       3       2       1       1
       3       2       1       1       3       2       1       1       3       2
       1       1       3       2       1       1       3       2       1       1
       3       2       1       1       3       2       1       1       3       2
       1       1       3       2       1       1       3       2       1       1
       3       2       1       1       3       2       1       1       3       2
       1       1       3       2       1       1       3       2       1       1
       3       2       1       1       3       2       1       1       3       2
       1       1       3       2       1       1       3       2       1       1
       3       2       1       1       3       2       1       1       3       2
       1       1       3       2       1       1       3       2       1       1
       3       2       1       1       3       2       1       1       3       2
       1       1       3       2       1       1       3       2       1       1
       3       2       1       1       3       2       1       1       3       2
       1       1       3       2       1       1       3       2       1       1
       3       2       1       1       3       2       1       1       3       2
       1       1       3       2       1       1       3       2       1       1
       3       2       1       1       3       2       1       1       3       2
       1       1       3       2       1       1       3       2       1       1
       3       2       1       1       3       2       1       1       3       2
       1       1       3       2       1       1       3       2       1       1
       3       2       1       1       3       2       1       1       3       2
       1       1       3       2       1       1       3       2       1       1
       3       2       1       1       3       2       1       1       3       2
       1       1       3       2       1       1       3       2       1       1
       3       2       1       1       3       2       1       1       3       2
       1       1       3       2       1       1       3       2       1       1
       3       2       1       1       3       2       1       1       3       2
       1       1       3       2       1       1       3       2       1       1
       3       2       1       1       3       2       1       1       3       2
       1       1       3       2       1       1       3       2       1       1
       3       2       1       1       3       2       1       1       3       2
       1       1       3       2       1       1       3       2       1       1
       3       2       1       1       3       2       1       1       3       2
       1       1       3       2       1       1       3       2       1       1
       3       2       1       1       3       2       1       1       3       2
       1       1       3       2       1       1       3       2       1       1
       3       2       1       1       3       2       1       1       3       2
       1       1       3       2       1       1       3       2       1       1
       3       2       1       1       3       2       1       1       3       2
       1       1       3       2       1       1       3       2       1       1
       3       2       1       1       3       2       1       1       3       2
       1       1       3       2       1       1       3       2       1       1
       3       2       1       1       3       2       1       1       3       2
       1       1       3       2       1       1       3       2       1       1
       3       2       1       1       3       2       1       1       3       2
       1       1       3       2       1       1       3       2       1       1
       3       2       1       1       3       2       1       1       3       2
       1       1       3       2       1       1       3       2       1       1
       3       2       1       1       3       2       1       1       3       2
       1       1       3       2       1       1       3       2       1       1
       3       2       1       1       3       2       1       1       3       2
       1       1       3       2       1       1       3       2       1       1
       3       2       1       1       3       2       1       1       3       2
       1       1       3       2       1       1       3       2       1       1
       3       2       1       1       3       2       1       1       3       2
       1       1       3       2       1       1       3       2       1       1
       3       2       1       1       3       2       1       1       3       2
       1       1       3       2       1       1       3       2       1       1
       3       2       1       1       3       2       1       1       3       2
       1       1       3       2       1       1       3       2       1       1
       3       2       1       1       3       2       1       1       3       2
       1       1       3       2       1       1       3       2       1       1
       3       2       1       1       3       2       1       1       3       2
       1       1       3       2       1       1       3       2       1       1
       3       2       1       1       3       2       1       1       3       2
       1       1       3       2       1       1       3       2       1       1
       3       2       1       1       3       2       1       1       3       2
       1       1       3       2       1       1       3       2       1       1
       3       2       1       1       3       2       1       1       3       2
       1       1       3       2       1       1       3       2       1       1
       3       2       1       1       3       2       1       1       3       2
       1       1       3       2       1       1       3       2       1       1
       3       2       1       1       3       2       1       1       3       2
       1       1       3       2       1       1       3       2       1       1
       3       2       1       1       3       2       1       1       3       2
       1       1       3       2       1       1       3       2       1       1
       3       2       1       1       3       2       1       1       3       2
       1       1       3       2       1       1       3       2       1       1
       3       2       1       1       3       2       1       1       3       2
       1       1       3       2       1       1       3       2       1       1
       3       2       1       1       3       2       1       1       3       2
       1       1       3       2       1       1       3       2       1       1
       3       2       1       1       3       2       1       1       3       2
       1       1       3       2       1       1       3       2       1       1
       3       2       1       1       3       2       1       1       3       2
       1       1       3       2       1       1       3       2       1       1
       3       2       1       1       3       2       1       1       3       2
       1       1       3       2       1       1       3       2       1       1
       3       2       1       1       3       2       1       1       3       2
       1       1       3       2       1       1       3       2       1       1
       3       2       1       1       3       2       1       1       3       2
       1       1       3       2       1       1       3       2       1       1
       3       2       1       1       3       2       1       1       3       2
       1       1       3       2       1       1       3       2       1       1
       3       2       1       1       3       2       1       1       3       2
       1       1       3       2       1       1       3       2       1       1
       3       2       1       1       3       2       1       1       3       2
       1       1       3       2       1       1       3       2       1       1
       3       2       1       1       3       2       1       1       3       2
       1       1       3       2       1       1       3       2       1       1
       3       2       1       1       3       2       1       1       3       2
       1       1       3       2       1       1       3       2       1       1
       3       2       1       1       3       2       1       1       3       2
       1       1       3       2       1       1       3       2       1       1
       3       2       1       1       3       2       1       1       3       2
       1       1       3       2       1       1       3       2       1       1
       3       2       1       1       3       2       1       1       3       2
       1       1       3       2       1       1       3       2       1       1
       3       2       1       1       3       2       1       1       3       2
       1       1       3       2       1       1       3       2       1       1
       3       2       1       1       3       2       1       1       3       2
       1       1       3       2       1       1       3       2       1       1
       3       2       1       1       3       2       1       1       3       2
       1       1       3       2       1       1       3       2       1       1
       3       2       1       1       3       2       1       1       3       2
       1       1       3       2       1       1       3       2       1       1
       3       2       1       1       3       2       1       1       3       2
       1       1       3       2       1       1       3       2       1       1
       3       2       1       1       3       2       1       1       3       2
       1       1       3       2       1       1       3       2       1       1
       3       2       1       1       3       2       1       1       3       2
       1       1       3       2       1       1       3       2       1       1
       3       2       1       1       3       2       1       1       3       2
       1       1       3       2       1       1       3       2       1       1
       3       2       1       1       3       2       1       1       3       2
       1       1       3       2       1       1       3       2       1       1
       3       2       1       1       3       2       1       1       3       2
       1       1       3       2       1       1       3       2       1       1
       3       2       1       1       3       2       1       1       3       2
       1       1       3       2       1       1       3       2       1       1
       3       2       1       1       3       2       1       1       3       2
       1       1       3       2       1       1       3       2       1       1
       3       2       1       1       3       2       1       1       3       2
       1       1       3       2       1       1       3       2       1       1
       3       2       1       1       3       2       1       1       3       2
       1       1       3       2       1       1       3       2       1       1
       3       2       1       1       3       2       1       1       3       2
       1       1       3       2       1       1       3       2       1       1
       3       2       1       1       3       2       1       1       3       2
       1       1       3       2       1       1       3       2       1       1
       3       2       1       1       3       2       1       1       3       2
       1       1       3       2       1       1       3       2       1       1
       3       2       1       1       3       2       1       1       3       2
       1       1       3       2       1       1       3       2       1       1
       3       2       1       1       3       2       1       1       3       2
       1       1       3       2       1       1       3       2       1       1
       3       2       1       1       3       2       1       1       3       2
       1       1       3       2       1       1       3       2       1       1
       3       2       1       1       3       2       1       1       3       2
       1       1       3       2       1       1       3       2       1       1
       3       2       1       1       3       2       1       1       3       2
       1       1       3       2       1       1       3       2       1       1
       3       2       1       1       3       2       1       1       3       2
       1       1       3       2       1       1       3       2       1       1
       3       2       1       1       3       2       1       1       3       2
       1       1       3       2       1       1       3       2       1       1
       3       2       1       1       3       2       1       1       3       2
       1       1       3       2       1       1       3       2       1       1
       3       2       1       1       3       2       1       1       3       2
       1       1       3       2       1       1       3       2       1       1
       3       2       1       1       3       2       1       1       3       2
       1       1       3       2       1       1       3       2       1       1
       3       2       1       1       3       2       1       1       3       2
       1       1       3       2       1       1       3       2       1       1
       3       2       1       1       3       2       1       1       3       2
       1       1       3       2       1       1       3       2       1       1
       3       2       1       1       3       2       1       1       3       2
       1       1       3       2       1       1       3       2       1       1
       3       2       1       1       3       2       1       1       3       2
       1       1       3       2       1       1       3       2       1       1
       3       2       1       1       3       2       1       1       3       2
       1       1       3       2       1       1       3       2       1       1
       3       2       1       1       3       2       1       1       3       2
       1       1       3       2       1       1       3       2       1       1
       3       2       1       1       3       2       1       1       3       2
       1       1       3       2       1       1       3       2       1       1
       3       2       1       1       3       2       1       1       3       2
       1       1       3       2       1       1       3       2       1       1
       3       2       1       1       3       2       1       1       3       2
       1       1       3       2       1       1       3       2       1       1
       3       2       1       1       3       2       1       1       3       2
       1       1       3       2       1       1       3       2       1       1
       3       2       1       1       3       2       1       1       3       2
       1       1       3       2       1       1       3       2       1       1
       3       2       1       1       3       2       1       1       3       2
       1       1       3       2       1       1       3       2       1       1
       3       2       1       1       3       2       1       1       3       2
       1       1       3       2       1       1       3       2       1       1
       3       2       1       1       3       2       1       1       3       2
       1       1       3       2       1       1       3       2       1       1
       3       2       1       1       3       2       1       1       3       2
       1       1       3       2       1       1       3       2       1       1
       3       2       1       1       3       2       1       1       3       2
       1       1       3       2       1       1       3       2       1       1
       3       2       1       1       3       2       1       1       3       2
       1       1       3       2       1       1       3       2       1       1
       3       2       1       1       3       2       1       1       3       2
       1       1       3       2       1       1       3       2       1       1
       3       2       1       1       3       2       1       1       3       2
       1       1       3       2       1       1       3       2       1       1
       3       2       1       1       3       2       1       1       3       2
       1       1       3       2       1       1       3       2       1       1
       3       2       1       1       3       2       1       1       3       2
       1       1       3       2       1       1       3       2       1       1
       3       2       1       1       3       2       1       1       3       2
       1       1       3       2       1       1       3       2       1       1
       3       2       1       1       3       2       1       1       3       2
       1       1       3       2       1       1       3       2       1       1
       3       2       1       1       3       2       1       1       3       2
       1       1       3       2       1       1       3       2       1       1
       3       2       1       1       3       2       1       1       3       2
       1       1       3       2       1       1       3       2       1       1
       3       2       1       1       3       2       1       1       3       2
       1       1       3       2       1       1       3       2       1       1
       3       2       1       1       3       2       1       1       3       2
       1       1       3       2       1       1       3       2       1       1
       3       2       1       1       3       2       1       1       3       2
       1       1       3       2       1       1       3       2       1       1
       3       2       1       1       3       2       1       1       3       2
       1       1       3       2       1       1       3       2       1       1
       3       2       1       1       3       2       1       1       3       2
       1       1       3       2       1       1       3       2       1       1
       3       2       1       1       3       2       1       1       3       2
       1       1       3       2       1       1       3       2       1       1
       3       2       1       1       3       2       1       1       3       2
       1       1       3       2       1       1       3       2       1       1
       3       2       1       1       3       2       1       1       3       2
       1       1       3       2       1       1       3       2       1       1
       3       2       1       1       3       2       1       1       3       2
       1       1       3       2       1       1       3       2       1       1
       3       2       1       1       3       2       1       1       3       2
       1       1       3       2       1       1       3       2       1       1
       3       2       1       1       3       2       1       1       3       2
       1       1       3       2       1       1       3       2       1       1
       3       2       1       1       3       2       1       1       3       2
       1       1       3       2       1       1       3       2       1       1
       3       2       1       1       3       2       1       1       3       2
       1       1       3       2       1       1       3       2       1       1
       3       2       1       1       3       2       1       1       3       2
       1       1       3       2       1       1       3       2       1       1
       3       2       1       1       3       2       1       1       3       2
       1       1       3       2       1       1       3       2       1       1
       3       2       1       1       3       2       1       1       3       2
       1       1       3       2       1       1       3       2       1       1
       3       2       1       1       3       2       1       1       3       2
       1       1       3       2       1       1       3       2       1       1
       3       2       1       1       3       2       1       1       3       2
       1       1       3       2       1       1       3       2       1       1
       3       2       1       1       3       2       1       1       3       2
       1       1       3       2       1       1       3       2       1       1
       3       2       1       1       3       2       1       1       3       2
       1       1       3       2       1       1       3       2       1       1
       3       2       1       1       3       2       1       1       3       2
       1       1       3       2       1       1       3       2       1       1
       3       2       1       1       3       2       1       1       3       2
       1       1       3       2       1       1       3       2       1       1
       3       2       1       1       3       2       1       1       3       2
       1       1       3       2       1       1       3       2       1       1
       3       2       1       1       3       2       1       1       3       2
       1       1       3       2       1       1       3       2       1       1
       3       2       1       1       3       2       1       1       3       2
       1       1       3       2       1       1       3       2       1       1
       3       2       1       1       3       2       1       1       3       2
       1       1       3       2       1       1       3       2       1       1
       3       2       1       1       3       2       1       1       3       2
       1       1       3       2       1       1       3       2       1       1
       3       2       1       1       3       2       1       1       3       2
       1       1       3       2       1       1       3       2       1       1
       3       2       1       1       3       2       1       1       3       2
       1       1       3       2       1       1       3       2       1       1
       3       2       1       1       3       2       1       1       3       2
       1       1       3       2       1       1       3       2       1       1
       3       2       1       1       3       2       1       1       3       2
       1       1       3       2       1       1       3       2       1       1
       3       2       1       1       3       2       1       1       3       2
       1       1       3       2       1       1       3       2       1       1
       3       2       1       1       3       2       1       1       3       2
       1       1       3       2       1       1       3       2       1       1
       3       2       1       1       3       2       1       1       3       2
       1       1       3       2       1       1       3       2       1       1
       3       2       1       1       3       2       1       1       3       2
       1       1       3       2       1       1       3       2       1       1
       3       2       1       1       3       2       1       1       3       2
       1       1       3       2       1       1       3       2       1       1
       3       2       1       1       3       2       1       1       3       2
       1       1       3       2       1       1       3       2       1       1
       3       2       1       1       3       2       1       1       3       2
       1       1       3       2       1       1       3       2       1       1
       3       2       1       1       3       2       1       1       3       2
       1       1       3       2       1       1       3       2       1       1
       3       2       1       1       3       2       1       1       3       2
       1       1       3       2       1       1       3       2       1       1
       3       2       1       1       3       2       1       1       3       2
       1       1       3       2       1       1       3       2       1       1
       3       2       1       1       3       2       1       1       3       2
       1       1       3       2       1       1       3       2       1       1
       3       2       1       1       3       2       1       1       3       2
       1       1       3       2       1       1       3       2       1       1
       3       2       1       1       3       2       1       1       3       2
       1       1       3       2       1       1       3       2       1       1
       3       2       1       1       3       2       1       1       3       2
       1       1       3       2       1       1       3       2       1       1
       3       2       1       1       3       2       1       1       3       2
       1       1       3       2       1       1       3       2       1       1
       3       2       1       1       3       2       1       1       3       2
       1       1       3       2       1       1       3       2       1       1
       3       2       1       1       3       2       1       1       3       2
       1       1       3       2       1       1       3       2       1       1
       3       2       1       1       3       2       1       1       3       2
       1       1       3       2       1       1       3       2       1       1
       3       2       1       1       3       2       1       1       3       2
       1       1       3       2       1       1       3       2       1       1
       3       2       1       1       3       2       1       1       3       2
       1       1       3       2       1       1       3       2       1       1
       3       2       1       1       3       2       1       1       3       2
       1       1       3       2       1       1       3       2       1       1
       3       2       1       1       3       2       1       1       3       2
       1       1       3       2       1       1       3       2       1       1
       3       2       1       1       3       2       1       1       3       2
       1       1       3       2       1       1       3       2       1       1
       3       2       1       1       3       2       1       1       3       2
       1       1       3       2       1       1       3       2       1       1
       3       2       1       1       3       2       1       1       3       2
       1       1       3       2       1       1       3       2       1       1
       3       2       1       1       3       2       1       1       3       2
       1       1       3       2       1       1       3       2       1       1
       3       2       1       1       3       2       1       1       3       2
       1       1       3       2       1       1       3       2       1       1
       3       2       1       1       3       2       1       1       3       2
       1       1       3       2       1       1       3       2       1       1
       3       2       1       1       3       2       1       1       3       2
       1       1       3       2       1       1       3       2       1       1
       3       2       1       1       3       2       1       1       3       2
       1       1       3       2       1       1       3       2       1       1
       3       2       1       1       3       2       1       1       3       2
       1       1       3       2       1       1       3       2       1       1
       3       2       1       1       3       2       1       1       3       2
       1       1       3       2       1       1       3       2       1       1
       3       2       1       1       3       2       1       1       3       2
       1       1       3       2       1       1       3       2       1       1
       3       2       1       1       3       2       1       1       3       2
       1       1       3       2       1       1       3       2       1       1
       3       2       1       1       3       2       1       1       3       2
       1       1       3       2       1       1       3       2       1       1
       3       2       1       1       3       2       1       1       3       2
       1       1       3       2       1       1       3       2       1       1
       3       2       1       1       3       2       1       1       3       2
       1       1       3       2       1       1       3       2       1       1
       3       2       1       1       3       2       1       1       3       2
       1       1       3       2       1       1       3       2       1       1
       3       2       1       1       3       2       1       1       3       2
       1       1       3       2       1       1       3       2       1       1
       3       2       1       1       3       2       1       1       3       2
       1       1       3       2       1       1       3       2       1       1
       3       2       1       1       3       2       1       1       3       2
       1       1       3       2       1       1       3       2       1       1
       3       2       1       1       3       2       1       1       3       2
       1       1       3       2       1       1       3       2       1       1
       3       2       1       1       3       2       1       1       3       2
       1       1       3       2       1       1       3       2       1       1
       3       2       1       1       3       2       1       1       3       2
       1       1       3       2       1       1       3       2       1       1
       3       2       1       1       3       2       1       1       3       2
       1       1       3       2       1       1       3       2       1       1
       3       2       1       1       3       2       1       1       3       2
       1       1       3       2       1       1       3       2       1       1
       3       2       1       1       3       2       1       1       3       2
       1       1       3       2       1       1       3       2       1       1
       3       2       1       1       3       2       1       1       3       2
       1       1       3       2       1       1       3       2       1       1
       3       2       1       1       3       2       1       1       3       2
       1       1       3       2       1       1       3       2       1       1
       3       2       1       1       3       2       1       1       3       2
       1       1       3       2       1       1       3       2       1       1
       3       2       1       1       3       2       1       1       3       2
       1       1       3       2       1       1       3       2       1       1
       3       2       1       1       3       2       1       1       3       2
       1       1       3       2       1       1       3       2       1       1
       3       2       1       1       3       2       1       1       3       2
       1       1       3       2       1       1       3       2       1       1
       3       2       1       1       3       2       1       1       3       2
       1       1       3       2       1       1       3       2       1       1
       3       2       1       1       3       2       1       1       3       2
       1       1       3       2       1       1       3       2       1       1
       3       2       1       1       3       2       1       1       3       2
       1       1       3       2       1       1       3       2       1       1
       3       2       1       1       3       2       1       1       3       2
       1       1       3       2       1       1       3       2       1       1
       3       2       1       1       3       2       1       1       3       2
       1       1       3       2       1       1       3       2       1       1
       3       2       1       1       3       2       1       1       3       2
       1       1       3       2       1       1       3       2       1       1
       3       2       1       1       3       2       1       1       3       2
       1       1       3       2       1       1       3       2       1       1
       3       2       1       1       3       2       1       1       3       2
       1       1       3       2       1       1       3       2       1       1
       3       2       1       1       3       2       1       1       3       2
       1       1       3       2       1       1       3       2       1       1
       3       2       1       1       3       2       1       1       3       2
       1       1       3       2       1       1       3       2       1       1
       3       2       1       1       3       2       1       1       3       2
       1       1       3       2       1       1       3       2       1       1
       3       2       1       1       3       2       1       1       3       2
       1       1       3       2       1       1       3       2       1       1
       3       2       1       1       3       2       1       1       3       2
       1       1       3       2       1       1       3       2       1       1
       3       2       1       1       3       2       1       1       3       2
       1       1       3       2       1       1       3       2       1       1
       3       2       1       1       3       2       1       1       3       2
       1       1       3       2       1       1       3       2       1       1
       3       2       1       1       3       2       1       1       3       2
       1       1       3       2       1       1       3       2       1       1
       3       2       1       1       3       2       1       1       3       2
       1       1       3       2       1       1       3       2       1       1
       3       2       1       1       3       2       1       1       3       2
       1       1       3       2       1       1       3       2       1       1
       3       2       1       1       3       2       1       1       3       2
       1       1       3       2       1       1       3       2       1       1
       3       2       1       1       3       2       1       1       3       2
       1       1       3       2       1       1       3       2       1       1
       3       2       1       1       3       2       1       1       3       2
       1       1       3       2       1       1       3       2       1       1
       3       2       1       1       3       2       1       1       3       2
       1       1       3       2       1       1       3       2       1       1
       3       2       1       1       3       2       1       1       3       2
       1       1       3       2       1       1       3       2       1       1
       3       2       1       1       3       2       1       1       3       2
       1       1       3       2       1       1       3       2       1       1
       3       2       1       1       3       2       1       1       3       2
       1       1       3       2       1       1       3       2       1       1
       3       2       1       1       3       2       1       1       3       2
       1       1       3       2       1       1       3       2       1       1
       3       2       1       1       3       2       1       1       3       2
       1       1       3       2       1       1       3       2       1       1
       3       2       1       1       3       2       1       1       3       2
       1       1       3       2       1       1       3       2       1       1
       3       2       1       1       3       2       1       1       3       2
       1       1       3       2       1       1       3       2       1       1
       3       2       1       1       3       2       1       1       3       2
       1       1       3       2       1       1       3       2       1       1
       3       2       1       1       3       2       1       1       3       2
       1       1       3       2       1       1       3       2       1       1
       3       2       1       1       3       2       1       1       3       2
       1       1       3       2       1       1       3       2       1       1
       3       2       1       1       3       2       1       1       3       2
       1       1       3       2       1       1       3       2       1       1
       3       2       1       1       3       2       1       1       3       2
       1       1       3       2       1       1       3       2       1       1
       3       2       1       1       3       2       1       1       3       2
       1       1       3       2       1       1       3       2       1       1
       3       2       1       1       3       2       1       1       3       2
       1       1       3       2       1       1       3       2       1       1
       3       2       1       1       3       2       1       1       3       2
       1       1       3       2       1       1       3       2       1       1
       3       2       1       1       3       2       1       1       3       2
       1       1       3       2       1       1       3       2       1       1
       3       2       1       1       3       2       1       1       3       2
       1       1       3       2       1       1       3       2       1       1
       3       2       1       1       3       2       1       1       3       2
       1       1       3       2       1       1       3       2       1       1
       3       2       1       1       3       2       1       1       3       2
       1       1       3       2       1       1       3       2       1       1
       3       2       1       1       3       2       1       1       3       2
       1       1       3       2       1       1       3       2       1       1
       3       2       1       1       3       2       1       1       3       2
       1       1       3       2       1       1       3       2       1       1
       3       2       1       1       3       2       1       1       3       2
       1       1       3       2       1       1       3       2       1       1
       3       2       1       1       3       2       1       1       3       2
       1       1       3       2       1       1       3       2       1       1
       3       2       1       1       3       2       1       1       3       2
       1       1       3       2       1       1       3       2       1       1
       3       2       1       1       3       2       1       1       3       2
       1       1       3       2       1       1       3       2       1       1
       3       2       1       1       3       2       1       1       3       2
       1       1       3       2       1       1       3       2       1       1
       3       2       1       1       3       2       1       1       3       2
       1       1       3       2       1       1       3       2       1       1
       3       2       1       1       3       2       1       1       3       2
       1       1       3       2       1       1       3       2       1       1
       3       2       1       1       3       2       1       1       3       2
       1       1       3       2       1       1       3       2       1       1
       3       2       1       1       3       2       1       1       3       2
       1       1       3       2       1       1       3       2       1       1
       3       2       1       1       3       2       1       1       3       2
       1       1       3       2       1       1       3       2       1       1
       3       2       1       1       3       2       1       1       3       2
       1       1       3       2       1       1       3       2       1       1
       3       2       1       1       3       2       1       1       3       2
       1       1       3       2       1       1       3       2       1       1
       3       2       1       1       3       2       1       1       3       2
       1       1       3       2       1       1       3       2       1       1
       3       2       1       1       3       2       1       1       3       2
       1       1       3       2       1       1       3       2       1       1
       3       2       1       1       3       2       1       1       3       2
       1       1       3       2       1       1       3       2       1       1
       3       2       1       1       3       2       1       1       3       2
       1       1       3       2       1       1       3       2       1       1
       3       2       1       1       3       2       1       1       3       2
       1       1       3       2       1       1       3       2       1       1
       3       2       1       1       3       2       1       1       3       2
       1       1       3       2       1       1       3       2       1       1
       3       2       1       1       3       2       1       1       3       2
       1       1       3       2       1       1       3       2       1       1
       3       2       1       1       3       2       1       1       3       2
       1       1       3       2       1       1       3       2       1       1
       3       2       1       1       3       2       1       1       3       2
       1       1       3       2       1       1       3       2       1       1
       3       2       1       1       3       2       1       1       3       2
       1       1       3       2       1       1       3       2       1       1
       3       2       1       1       3       2       1       1       3       2
       1       1       3       2       1       1       3       2       1       1
       3       2       1       1       3       2       1       1       3       2
       1       1       3       2       1       1       3       2       1       1
       3       2       1       1       3       2       1       1       3       2
       1       1       3       2       1       1       3       2       1       1
       3       2       1       1       3       2       1       1       3       2
       1       1       3       2       1       1       3       2       1       1
       3       2       1       1       3       2       1       1       3       2
       1       1       3       2       1       1       3       2       1       1
       3       2       1       1       3       2       1       1       3       2
       1       1       3       2       1       1       3       2       1       1
       3       2       1       1       3       2       1       1       3       2
       1       1       3       2       1       1       3       2       1       1
       3       2       1       1       3       2       1       1       3       2
       1       1       3       2       1       1       3       2       1       1
       3       2       1       1       3       2       1       1       3       2
       1       1       3       2       1       1       3       2       1       1
       3       2       1       1       3       2       1       1       3       2
       1       1       3       2       1       1       3       2       1       1
       3       2       1       1       3       2       1       1       3       2
       1       1       3       2       1       1       3       2       1       1
       3       2       1       1       3       2       1       1       3       2
       1       1       3       2       1       1       3       2       1       1
       3       2       1       1       3       2       1       1       3       2
       1       1       3       2       1       1       3       2       1       1
       3       2       1       1       3       2       1       1       3       2
       1       1       3       2       1       1       3       2       1       1
       3       2       1       1       3       2       1       1       3       2
       1       1       3       2       1       1       3       2       1       1
       3       2       1       1       3       2       1       1       3       2
       1       1       3       2       1       1       3       2       1       1
       3       2       1       1       3       2       1       1       3       2
       1       1       3       2       1       1       3       2       1       1
       3       2       1       1       3       2       1       1       3       2
       1       1       3       2       1       1       3       2       1       1
       3       2       1       1       3       2       1       1       3       2
       1       1       3       2       1       1       3       2       1       1
       3       2       1       1       3       2       1       1       3       2
       1       1       3       2       1       1       3       2       1       1
       3       2       1       1       3       2       1       1       3       2
       1       1       3       2       1       1       3       2       1       1
       3       2       1       1       3       2       1       1       3       2
       1       1       3       2       1       1       3       2       1       1
       3       2       1       1       3       2       1       1       3       2
       1       1       3       2       1       1       3       2       1       1
       3       2       1       1       3       2       1       1       3       2
       1       1       3       2       1       1       3       2       1       1
       3       2       1       1       3       2       1       1       3       2
       1       1       3       2       1       1       3       2       1       1
       3       2       1       1       3       2       1       1       3       2
       1       1       3       2       1       1       3       2       1       1
       3       2       1       1       3       2       1       1       3       2
       1       1       3       2       1       1       3       2       1       1
       3       2       1       1       3       2       1       1       3       2
       1       1       3       2       1       1       3       2       1       1
       3       2       1       1       3       2       1       1       3       2
       1       1       3       2       1       1       3       2       1       1
       3       2       1       1       3       2       1       1       3       2
       1       1       3       2       1       1       3       2       1       1
       3       2       1       1       3       2       1       1       3       2
       1       1       3       2       1       1       3       2       1       1
       3       2       1       1       3       2       1       1       3       2
       1       1       3       2       1       1       3       2       1       1
       3       2       1       1       3       2       1       1       3       2
       1       1       3       2       1       1       3       2       1       1
       3       2       1       1       3       2       1       1       3       2
       1       1       3       2       1       1       3       2       1       1
       3       2       1       1       3       2       1       1       3       2
       1       1       3       2       1       1       3       2       1       1
       3       2       1       1       3       2       1       1       3       2
       1       1       3       2       1       1       3       2       1       1
       3       2       1       1       3       2       1       1       3       2
       1       1       3       2       1       1       3       2       1       1
       3       2       1       1       3       2       1       1       3       2
       1       1       3       2       1       1       3       2       1       1
       3       2       1       1       3       2       1       1       3       2
       1       1       3       2       1       1       3       2       1       1
       3       2       1       1       3       2       1       1       3       2
       1       1       3       2       1       1       3       2       1       1
       3       2       1       1       3       2       1       1       3       2
       1       1       3       2       1       1       3       2       1       1
       3       2       1       1       3       2       1       1       3       2
       1       1       3       2       1       1       3       2       1       1
       3       2       1       1       3       2       1       1       3       2
       1       1       3       2       1       1       3       2       1       1
       3       2       1       1       3       2       1       1       3       2
       1       1       3       2       1       1       3       2       1       1
       3       2       1       1       3       2       1       1       3       2
       1       1       3       2       1       1       3       2       1       1
       3       2       1       1       3       2       1       1       3       2
       1       1       3       2       1       1       3       2       1       1
       3       2       1       1       3       2       1       1       3       2
       1       1       3       2       1       1       3       2       1       1
       3       2       1       1       3       2       1       1       3       2
       1       1       3       2       1       1       3       2       1       1
       3       2       1       1       3       2       1       1       3       2
       1       1       3       2       1       1       3       2       1       1
       3       2       1       1       3       2       1       1       3       2
       1       1       3       2       1       1       3       2       1       1
       3       2       1       1       3       2       1       1       3       2
       1       1       3       2       1       1       3       2       1       1
       3       2       1       1       3       2       1       1       3       2
       1       1       3       2       1       1       3       2       1       1
       3       2       1       1       3       2       1       1       3       2
       1       1       3       2       1       1       3       2       1       1
       3       2       1       1       3       2       1       1       3       2
       1       1       3       2       1       1       3       2       1       1
       3       2       1       1       3       2       1       1       3       2
       1       1       3       2       1       1       3       2       1       1
       3       2       1       1       3       2       1       1       3       2
       1       1       3       2       1       1       3       2       1       1
       3       2       1       1       3       2       1       1       3       2
       1       1       3       2       1       1       3       2       1       1
       3       2       1       1       3       2       1       1       3       2
       1       1       3       2       1       1       3       2       1       1
       3       2       1       1       3       2       1       1       3       2
       1       1       3       2       1       1       3       2       1       1
       3       2       1       1       3       2       1       1       3       2
       1       1       3       2       1       1       3       2       1       1
       3       2       1       1       3       2       1       1       3       2
       1       1       3       2       1       1       3       2       1       1
       3       2       1       1       3       2       1       1       3       2
       1       1       3       2       1       1       3       2       1       1
       3       2       1       1       3       2       1       1       3       2
       1       1       3       2       1       1       3       2       1       1
       3       2       1       1       3       2       1       1       3       2
       1       1       3       2       1       1       3       2       1       1
       3       2       1       1       3       2       1       1       3       2
       1       1       3       2       1       1       3       2       1       1
       3       2       1       1       3       2       1       1       3       2
       1       1       3       2       1       1       3       2       1       1
       3       2       1       1       3       2       1       1       3       2
       1       1       3       2       1       1       3       2       1       1
       3       2       1       1       3       2       1       1       3       2
       1       1       3       2       1       1       3       2       1       1
       3       2       1       1       3       2       1       1       3       2
       1       1       3       2       1       1       3       2       1       1
       3       2       1       1       3       2       1       1       3       2
       1       1       3       2       1       1       3       2       1       1
       3       2       1       1       3       2       1       1       3       2
       1       1       3       2       1       1       3       2       1       1
       3       2       1       1       3       2       1       1       3       2
       1       1       3       2       1       1       3       2       1       1
       3       2       1       1       3       2       1       1       3       2
       1       1       3       2       1       1       3       2       1       1
       3       2       1       1       3       2       1       1       3       2
       1       1       3       2       1       1       3       2       1       1
       3       2       1       1       3       2       1       1       3       2
       1       1       3       2       1       1       3       2       1       1
       3       2       1       1       3       2       1       1       3       2
       1       1       3       2       1       1       3       2       1       1
       3       2       1       1       3       2       1       1       3       2
       1       1       3       2       1       1       3       2       1       1
       3       2       1       1       3       2       1       1       3       2
       1       1       3       2       1       1       3       2       1       1
       3       2       1       1       3       2       1       1       3       2
       1       1       3       2       1       1       3       2       1       1
       3       2       1       1       3       2       1       1       3       2
       1       1       3       2       1       1       3       2       1       1
       3       2       1       1       3       2       1       1       3       2
       1       1       3       2       1       1       3       2       1       1
       3       2       1       1       3       2       1       1       3       2
       1       1       3       2       1       1       3       2       1       1
       3       2       1       1       3       2       1       1       3       2
       1       1       3       2       1       1       3       2       1       1
       3       2       1       1       3       2       1       1       3       2
       1       1       3       2       1       1       3       2       1       1
       3       2       1       1       3       2       1       1       3       2
       1       1       3       2       1       1       3       2       1       1
       3       2       1       1       3       2       1       1       3       2
       1       1       3       2       1       1       3       2       1       1
       3       2       1       1       3       2       1       1       3       2
       1       1       3       2       1       1       3       2       1       1
       3       2       1       1       3       2       1       1       3       2
       1       1       3       2       1       1       3       2       1       1
       3       2       1       1       3       2       1       1       3       2
       1       1       3       2       1       1       3       2       1       1
       3       2       1       1       3       2       1       1       3       2
       1       1       3       2       1       1       3       2       1       1
       3       2       1       1       3       2       1       1       3       2
       1       1       3       2       1       1       3       2       1       1
       3       2       1       1       3       2       1       1       3       2
       1       1       3       2       1       1       3       2       1       1
       3       2       1       1       3       2       1       1       3       2
       1       1       3       2       1       1       3       2       1       1
       3       2       1       1       3       2       1       1       3       2
       1       1       3       2       1       1       3       2       1       1
       3       2       1       1       3       2       1       1       3       2
       1       1       3       2       1       1       3       2       1       1
       3       2       1       1       3       2       1       1       3       2
       1       1       3       2       1       1       3       2       1       1
       3       2       1       1       3       2       1       1       3       2
       1       1       3       2       1       1       3       2       1       1
       3       2       1       1       3       2       1       1       3       2
       1       1       3       2       1       1       3       2       1       1
       3       2       1       1       3       2       1       1       3       2
       1       1       3       2       1       1       3       2       1       1
       3       2       1       1       3       2       1       1       3       2
       1       1       3       2       1       1       3       2       1       1
       3       2       1       1       3       2       1       1       3       2
       1       1       3       2       1       1       3       2       1       1
       3       2       1       1       3       2       1       1       3       2
       1       1       3       2       1       1       3       2       1       1
       3       2       1       1       3       2       1       1       3       2
       1       1       3       2       1       1       3       2       1       1
       3       2       1       1       3       2       1       1       3       2
       1       1       3       2       1       1       3       2       1       1
       3       2       1       1       3       2       1       1       3       2
       1       1       3       2       1       1       3       2       1       1
       3       2       1       1       3       2       1       1       3       2
       1       1       3       2       1       1       3       2       1       1
       3       2       1       1       3       2       1       1       3       2
       1       1       3       2       1       1       3       2       1       1
       3       2       1       1       3       2       1       1       3       2
       1       1       3       2       1       1       3       2       1       1
       3       2       1       1       3       2       1       1       3       2
       1       1       3       2       1       1       3       2       1       1
       3       2       1       1       3       2       1       1       3       2
       1       1       3       2       1       1       3       2       1       1
       3       2       1       1       3       2       1       1       3       2
       1       1       3       2       1       1       3       2       1       1
       3       2       1       1       3       2       1       1       3       2
       1       1       3       2       1       1       3       2       1       1
       3       2       1       1       3       2       1       1       3       2
       1       1       3       2       1       1       3       2       1       1
       3       2       1       1       3       2       1       1       3       2
       1       1       3       2       1       1       3       2       1       1
       3       2       1       1       3       2       1       1       3       2
       1       1       3       2       1       1       3       2       1       1
       3       2       1       1       3       2       1       1       3       2
       1       1       3       2       1       1       3       2       1       1
       3       2       1       1       3       2       1       1       3       2
       1       1       3       2       1       1       3       2       1       1
       3       2       1       1       3       2       1       1       3       2
       1       1       3       2       1       1       3       2       1       1
       3       2       1       1       3       2       1       1       3       2
       1       1       3       2       1       1       3       2       1       1
       3       2       1       1       3       2       1       1       3       2
       1       1       3       2       1       1       3       2       1       1
       3       2       1       1       3       2       1       1       3       2
       1       1       3       2       1       1       3       2       1       1
       3       2       1       1       3       2       1       1       3       2
       1       1       3       2       1       1       3       2       1       1
       3       2       1       1       3       2       1       1       3       2
       1       1       3       2       1       1       3       2       1       1
       3       2       1       1       3       2       1       1       3       2
       1       1       3       2       1       1       3       2       1       1
       3       2       1       1       3       2       1       1       3       2
       1       1       3       2       1       1       3       2       1       1
       3       2       1       1       3       2       1       1       3       2
       1       1       3       2       1       1       3       2       1       1
       3       2       1       1       3       2       1       1       3       2
       1       1       3       2       1       1       3       2       1       1
       3       2       1       1       3       2       1       1       3       2
       1       1       3       2       1       1       3       2       1       1
       3       2       1       1       3       2       1       1       3       2
       1       1       3       2       1       1       3       2       1       1
       3       2       1       1       3       2       1       1       3       2
       1       1       3       2       1       1       3       2       1       1
       3       2       1       1       3       2       1       1       3       2
       1       1       3       2       1       1       3       2       1       1
       3       2       1       1       3       2       1       1       3       2
       1       1       3       2       1       1       3       2       1       1
       3       2       1       1       3       2       1       1       3       2
       1       1       3       2       1       1       3       2       1       1
       3       2       1       1       3       2       1       1       3       2
       1       1       3       2       1       1       3       2       1       1
       3       2       1       1       3       2       1       1       3       2
       1       1       3       2       1       1       3       2       1       1
       3       2       1       1       3       2       1       1       3       2
       1       1       3       2       1       1       3       2       1       1
       3       2       1       1       3       2       1       1       3       2
       1       1       3       2       1       1       3       2       1       1
       3       2       1       1       3       2       1       1       3       2
       1       1       3       2       1       1       3       2       1       1
       3       2       1       1       3       2       1       1       3       2
       1       1       3       2       1       1       3       2       1       1
       3       2       1       1       3       2       1       1       3       2
       1       1       3       2       1       1       3       2       1       1
       3       2       1       1       3       2       1       1       3       2
       1       1       3       2       1       1       3       2       1       1
       3       2       1       1       3       2       1       1       3       2
       1       1       3       2       1       1       3       2       1       1
       3       2       1       1       3       2       1       1       3       2
       1       1       3       2       1       1       3       2       1       1
       3       2       1       1       3       2       1       1       3       2
       1       1       3       2       1       1       3       2       1       1
       3       2       1       1       3       2       1       1       3       2
       1       1       3       2       1       1       3       2       1       1
       3       2       1       1       3       2       1       1       3       2
       1       1       3       2       1       1       3       2       1       1
       3       2       1       1       3       2       1       1       3       2
       1       1       3       2       1       1       3       2       1       1
       3       2       1       1       3       2       1       1       3       2
       1       1       3       2       1       1       3       2       1       1
       3       2       1       1       3       2       1       1       3       2
       1       1       3       2       1       1       3       2       1       1
       3       2       1       1       3       2       1       1       3       2
       1       1       3       2       1       1       3       2       1       1
       3       2       1       1       3       2       1       1       3       2
       1       1       3       2       1       1       3       2       1       1
       3       2       1       1       3       2       1       1       3       2
       1       1       3       2       1       1       3       2       1       1
       3       2       1       1       3       2       1       1       3       2
       1       1       3       2       1       1       3       2       1       1
       3       2       1       1       3       2       1       1       3       2
       1       1       3       2       1       1       3       2       1       1
       3       2       1       1       3       2       1       1       3       2
       1       1       3       2       1       1       3       2       1       1
       3       2       1       1       3       2       1       1       3       2
       1       1       3       2       1       1       3       2       1       1
       3       2       1       1       3       2       1       1       3       2
       1       1       3       2       1       1       3       2       1       1
       3       2       1       1       3       2       1       1       3       2
       1       1       3       2       1       1       3       2       1       1
       3       2       1       1       3       2       1       1       3       2
       1       1       3       2       1       1       3       2       1       1
       3       2       1       1       3       2       1       1       3       2
       1       1       3       2       1       1       3       2       1       1
       3       2       1       1       3       2       1       1       3       2
       1       1       3       2       1       1       3       2       1       1
       3       2       1       1       3       2       1       1       3       2
       1       1       3       2       1       1       3       2       1       1
       3       2       1       1       3       2       1       1       3       2
       1       1       3       2       1       1       3       2       1       1
       3       2       1       1       3       2       1       1       3       2
       1       1       3       2       1       1       3       2       1       1
       3       2       1       1       3       2       1       1       3       2
       1       1       3       2       1       1       3       2       1       1
       3       2       1       1       3       2       1       1       3       2
       1       1       3       2       1       1       3       2       1       1
       3       2       1       1       3       2       1       1       3       2
       1       1       3       2       1       1       3       2       1       1
       3       2       1       1       3       2       1       1       3       2
       1       1       3       2       1       1       3       2       1       1
       3       2       1       1       3       2       1       1       3       2
       1       1       3       2       1       1       3       2       1       1
       3       2       1       1       3       2       1       1       3       2
       1       1       3       2       1       1       3       2       1       1
       3       2       1       1       3       2       1       1       3       2
       1       1       3       2       1       1       3       2       1       1
       3       2       1       1       3       2       1       1       3       2
       1       1       3       2       1       1       3       2       1       1
       3       2       1       1       3       2       1       1       3       2
       1       1       3       2       1       1       3       2       1       1
       3       2       1       1       3       2       1       1       3       2
       1       1       3       2       1       1       3       2       1       1
       3       2       1       1       3       2       1       1       3       2
       1       1       3       2       1       1       3       2       1       1
       3       2       1       1       3       2       1       1       3       2
       1       1       3       2       1       1       3       2       1       1
       3       2       1       1       3       2       1       1       3       2
       1       1       3       2       1       1       3       2       1       1
       3       2       1       1       3       2       1       1       3       2
       1       1       3       2       1       1       3       2       1       1
       3       2       1       1       3       2       1       1       3       2
       1       1       3       2       1       1       3       2       1       1
       3       2       1       1       3       2       1       1       3       2
       1       1       3       2       1       1       3       2       1       1
       3       2       1       1       3       2       1       1       3       2
       1       1       3       2       1       1       3       2       1       1
       3       2       1       1       3       2       1       1       3       2
       1       1       3       2       1       1       3       2       1       1
       3       2       1       1       3       2       1       1       3       2
       1       1       3       2       1       1       3       2       1       1
       3       2       1       1       3       2       1       1       3       2
       1       1       3       2       1       1       3       2       1       1
       3       2       1       1       3       2       1       1       3       2
       1       1       3       2       1       1       3       2       1       1
       3       2       1       1       3       2       1       1       3       2
       1       1       3       2       1       1       3       2       1       1
       3       2       1       1       3       2       1       1       3       2
       1       1       3       2       1       1       3       2       1       1
       3       2       1       1       3       2       1       1       3       2
       1       1       3       2       1       1       3       2       1       1
       3       2       1       1       3       2       1       1       3       2
       1       1       3       2       1       1       3       2       1       1
       3       2       1       1       3       2       1       1       3       2
       1       1       3       2       1       1       3       2       1       1
       3       2       1       1       3       2       1       1       3       2
       1       1       3       2       1       1       3       2       1       1
       3       2       1       1       3       2       1       1       3       2
       1       1       3       2       1       1       3       2       1       1
       3       2       1       1       3       2       1       1       3       2
       1       1       3       2       1       1       3       2       1       1
       3       2       1       1       3       2       1       1       3       2
       1       1       3       2       1       1       3       2       1       1
       3       2       1       1       3       2       1       1       3       2
       1       1       3       2       1       1       3       2       1       1
       3       2       1       1       3       2       1       1       3       2
       1       1       3       2       1       1       3       2       1       1
       3       2       1       1       3       2       1       1       3       2
       1       1       3       2       1       1       3       2       1       1
       3       2       1       1       3       2       1       1       3       2
       1       1       3       2       1       1       3       2       1       1
       3       2       1       1       3       2       1       1       3       2
       1       1       3       2       1       1       3       2       1       1
       3       2       1       1       3       2       1       1       3       2
       1       1       3       2       1       1       3       2       1       1
       3       2       1       1       3       2       1       1       3       2
       1       1       3       2       1       1       3       2       1       1
       3       2       1       1       3       2       1       1       3       2
       1       1       3       2       1       1       3       2       1       1
       3       2       1       1       3       2       1       1       3       2
       1       1       3       2       1       1       3       2       1       1
       3       2       1       1       3       2       1       1       3       2
       1       1       3       2       1       1       3       2       1       1
       3       2       1       1       3       2       1       1       3       2
       1       1       3       2       1       1       3       2       1       1
       3       2       1       1       3       2       1       1       3       2
       1       1       3       2       1       1       3       2       1       1
       3       2       1       1       3       2       1       1       3       2
       1       1       3       2       1       1       3       2       1       1
       3       2       1       1       3       2       1       1       3       2
       1       1       3       2       1       1       3       2       1       1
       3       2       1       1       3       2       1       1       3       2
       1       1       3       2       1       1       3       2       1       1
       3       2       1       1       3       2       1       1       3       2
       1       1       3       2       1       1       3       2       1       1
       3       2       1       1       3       2       1       1       3       2
       1       1       3       2       1       1       3       2       1       1
       3       2       1       1       3       2       1       1       3       2
       1       1       3       2       1       1       3       2       1       1
       3       2       1       1       3       2       1       1       3       2
       1       1       3       2       1       1       3       2       1       1
       3       2       1       1       3       2       1       1       3       2
       1       1       3       2       1       1       3       2       1       1
       3       2       1       1       3       2       1       1       3       2
       1       1       3       2       1       1       3       2       1       1
       3       2       1       1       3       2       1       1       3       2
       1       1       3       2       1       1       3       2       1       1
       3       2       1       1       3       2       1       1       3       2
       1       1       3       2       1       1       3       2       1       1
       3       2       1       1       3       2       1       1       3       2
       1       1       3       2       1       1       3       2       1       1
       3       2       1       1       3       2       1       1       3       2
       1       1       3       2       1       1       3       2       1       1
       3       2       1       1       3       2       1       1       3       2
       1       1       3       2       1       1       3       2       1       1
       3       2       1       1       3       2       1       1       3       2
       1       1       3       2       1       1       3       2       1       1
       3       2       1       1       3       2       1       1       3       2
       1       1       3       2       1       1       3       2       1       1
       3       2       1       1       3       2       1       1       3       2
       1       1       3       2       1       1       3       2       1       1
       3       2       1       1       3       2       1       1       3       2
       1       1       3       2       1       1       3       2       1       1
       3       2       1       1       3       2       1       1       3       2
       1       1       3       2       1       1       3       2       1       1
       3       2       1       1       3       2       1       1       3       2
       1       1       3       2       1       1       3       2       1       1
       3       2       1       1       3       2       1       1       3       2
       1       1       3       2       1       1       3       2       1       1
       3       2       1       1       3       2       1       1       3       2
       1       1       3       2       1       1       3       2       1       1
       3       2       1       1       3       2       1       1       3       2
       1       1       3       2       1       1       3       2       1       1
       3       2       1       1       3       2       1       1       3       2
       1       1       3       2       1       1       3       2       1       1
       3       2       1       1       3       2       1       1       3       2
       1       1       3       2       1       1       3       2       1       1
       3       2       1       1       3       2       1       1       3       2
       1       1       3       2       1       1       3       2       1       1
       3       2       1       1       3       2       1       1       3       2
       1       1       3       2       1       1       3       2       1       1
       3       2       1       1       3       2       1       1       3       2
       1       1       3       2       1       1       3       2       1       1
       3       2       1       1       3       2       1       1       3       2
       1       1       3       2       1       1       3       2       1       1
       3       2       1       1       3       2       1       1       3       2
       1       1       3       2       1       1       3       2       1       1
       3       2       1       1       3       2       1       1       3       2
       1       1       3       2       1       1       3       2       1       1
       3       2       1       1       3       2       1       1       3       2
       1       1       3       2       1       1       3       2       1       1
       3       2       1       1       3       2       1       1       3       2
       1       1       3       2       1       1       3       2       1       1
       3       2       1       1       3       2       1       1       3       2
       1       1       3       2       1       1       3       2       1       1
       3       2       1       1       3       2       1       1       3       2
       1       1       3       2       1       1       3       2       1       1
       3       2       1       1       3       2       1       1       3       2
       1       1       3       2       1       1       3       2       1       1
       3       2       1       1       3       2       1       1       3       2
       1       1       3       2       1       1       3       2       1       1
       3       2       1       1       3       2       1       1       3       2
       1       1       3       2       1       1       3       2       1       1
       3       2       1       1       3       2       1       1       3       2
       1       1       3       2       1       1       3       2       1       1
       3       2       1       1       3       2       1       1       3       2
       1       1       3       2       1       1       3       2       1       1
       3       2       1       1       3       2       1       1       3       2
       1       1       3       2       1       1       3       2       1       1
       3       2       1       1       3       2       1       1       3       2
       1       1       3       2       1       1       3       2       1       1
       3       2       1       1       3       2       1       1       3       2
       1       1       3       2       1       1       3       2       1       1
       3       2       1       1       3       2       1       1       3       2
       1       1       3       2       1       1       3       2       1       1
       3       2       1       1       3       2       1       1       3       2
       1       1       3       2       1       1       3       2       1       1
       3       2       1       1       3       2       1       1       3       2
       1       1       3       2       1       1       3       2       1       1
       3       2       1       1       3       2       1       1       3       2
       1       1       3       2       1       1       3       2       1       1
       3       2       1       1       3       2       1       1       3       2
       1       1       3       2       1       1       3       2       1       1
       3       2       1       1       3       2       1       1       3       2
       1       1       3       2       1       1       3       2       1       1
       3       2       1       1       3       2       1       1       3       2
       1       1       3       2       1       1       3       2       1       1
       3       2       1       1       3       2       1       1       3       2
       1       1       3       2       1       1       3       2       1       1
       3       2       1       1       3       2       1       1       3       2
       1       1       3       2       1       1       3       2       1       1
       3       2       1       1       3       2       1       1       3       2
       1       1       3       2       1       1       3       2       1       1
       3       2       1       1       3       2       1       1       3       2
       1       1       3       2       1       1       3       2       1       1
       3       2       1       1       3       2       1       1       3       2
       1       1       3       2       1       1       3       2       1       1
       3       2       1       1       3       2       1       1       3       2
       1       1       3       2       1       1       3       2       1       1
       3       2       1       1       3       2       1       1       3       2
       1       1       3       2       1       1       3       2       1       1
       3       2       1       1       3       2       1       1       3       2
       1       1       3       2       1       1       3       2       1       1
       3       2       1       1       3       2       1       1       3       2
       1       1       3       2       1       1       3       2       1       1
       3       2       1       1       3       2       1       1       3       2
       1       1       3       2       1       1       3       2       1       1
       3       2       1       1       3       2       1       1       3       2
       1       1       3       2       1       1       3       2       1       1
       3       2       1       1       3       2       1       1       3       2
       1       1       3       2       1       1       3       2       1       1
       3       2       1       1       3       2       1       1       3       2
       1       1       3       2       1       1       3       2       1       1
       3       2       1       1       3       2       1       1       3       2
       1       1       3       2       1       1       3       2       1       1
       3       2       1       1       3       2       1       1       3       2
       1       1       3       2       1       1       3       2       1       1
       3       2       1       1       3       2       1       1       3       2
       1       1       3       2       1       1       3       2       1       1
       3       2       1       1       3       2       1       1       3       2
       1       1       3       2       1       1       3       2       1       1
       3       2       1       1       3       2       1       1       3       2
       1       1       3       2       1       1       3       2       1       1
       3       2       1       1       3       2       1       1       3       2
       1       1       3       2       1       1       3       2       1       1
       3       2       1       1       3       2       1       1       3       2
       1       1       3       2       1       1       3       2       1       1
       3       2       1       1       3       2       1       1       3       2
       1       1       3       2       1       1       3       2       1       1
       3       2       1       1       3       2       1       1       3       2
       1       1       3       2       1       1       3       2       1       1
       3       2       1       1       3       2       1       1       3       2
       1       1       3       2       1       1       3       2       1       1
       3       2       1       1       3       2       1       1       3       2
       1       1       3       2       1       1       3       2       1       1
       3       2       1       1       3       2       1       1       3       2
       1       1       3       2       1       1       3       2       1       1
       3       2       1       1       3       2       1       1       3       2
       1       1       3       2       1       1       3       2       1       1
       3       2       1       1       3       2       1       1       3       2
       1       1       3       2       1       1       3       2       1       1
       3       2       1       1       3       2       1       1       3       2
       1       1       3       2       1       1       3       2       1       1
       3       2       1       1       3       2       1       1       3       2
       1       1       3       2       1       1       3       2       1       1
       3       2       1       1       3       2       1       1       3       2
       1       1       3       2       1       1       3       2       1       1
       3       2       1       1       3       2       1       1       3       2
       1       1       3       2       1       1       3       2       1       1
       3       2       1       1       3       2       1       1       3       2
       1       1       3       2       1       1       3       2       1       1
       3       2       1       1       3       2       1       1       3       2
       1       1       3       2       1       1       3       2       1       1
       3       2       1       1       3       2       1       1       3       2
       1       1       3       2       1       1       3       2       1       1
       3       2       1       1       3       2       1       1       3       2
       1       1       3       2       1       1       3       2       1       1
       3       2       1       1       3       2       1       1       3       2
       1       1       3       2       1       1       3       2       1       1
       3       2       1       1       3       2       1       1       3       2
       1       1       3       2       1       1       3       2       1       1
       3       2       1       1       3       2       1       1       3       2
       1       1       3       2       1       1       3       2       1       1
       3       2       1       1       3       2       1       1       3       2
       1       1       3       2       1       1       3       2       1       1
       3       2       1       1       3       2       1       1       3       2
       1       1       3       2       1       1       3       2       1       1
       3       2       1       1       3       2       1       1       3       2
       1       1       3       2       1       1       3       2       1       1
       3       2       1       1       3       2       1       1       3       2
       1       1       3       2       1       1       3       2       1       1
       3       2       1       1       3       2       1       1       3       2
       1       1       3       2       1       1       3       2       1       1
       3       2       1       1       3       2       1       1       3       2
       1       1       3       2       1       1       3       2       1       1
       3       2       1       1       3       2       1       1       3       2
       1       1       3       2       1       1       3       2       1       1
       3       2       1       1       3       2       1       1       3       2
       1       1       3       2       1       1       3       2       1       1
       3       2       1       1       3       2       1       1       3       2
       1       1       3       2       1       1       3       2       1       1
       3       2       1       1       3       2       1       1       3       2
       1       1       3       2       1       1       3       2       1       1
       3       2       1       1       3       2       1       1       3       2
       1       1       3       2       1       1       3       2       1       1
       3       2       1       1       3       2       1       1       3       2
       1       1       3       2       1       1       3       2       1       1
       3       2       1       1       3       2       1       1       3       2
       1       1       3       2       1       1       3       2       1       1
       3       2       1       1       3       2       1       1       3       2
       1       1       3       2       1       1       3       2       1       1
       3       2       1       1       3       2       1       1       3       2
       1       1       3       2       1       1       3       2       1       1
       3       2       1       1       3       2       1       1       3       2
       1       1       3       2       1       1       3       2       1       1
       3       2       1       1       3       2       1       1       3       2
       1       1       3       2       1       1       3       2       1       1
       3       2       1       1       3       2       1       1       3       2
       1       1       3       2       1       1       3       2       1       1
       3       2       1       1       3       2       1       1       3       2
       1       1       3       2       1       1       3       2       1       1
       3       2       1       1       3       2       1       1       3       2
       1       1       3       2       1       1       3       2       1       1
       3       2       1       1       3       2       1       1       3       2
       1       1       3       2       1       1       3       2       1       1
       3       2       1       1       3       2       1       1       3       2
       1       1       3       2       1       1       3       2       1       1
       3       2       1       1       3       2       1       1       3       2
       1       1       3       2       1       1       3       2       1       1
       3       2       1       1       3       2       1       1       3       2
       1       1       3       2       1       1       3       2       1       1
       3       2       1       1       3       2       1       1       3       2
       1       1       3       2       1       1       3       2       1       1
       3       2       1       1       3       2       1       1       3       2
       1       1       3       2       1       1       3       2       1       1
       3       2       1       1       3       2       1       1       3       2
       1       1       3       2       1       1       3       2       1       1
       3       2       1       1       3       2       1       1       3       2
       1       1       3       2       1       1       3       2       1       1
       3       2       1       1       3       2       1       1       3       2
       1       1       3       2       1       1       3       2       1       1
       3       2       1       1       3       2       1       1       3       2
       1       1       3       2       1       1       3       2       1       1
       3       2       1       1       3       2       1       1       3       2
       1       1       3       2       1       1       3       2       1       1
       3       2       1       1       3       2       1       1       3       2
       1       1       3       2       1       1       3       2       1       1
       3       2       1       1       3       2       1       1       3       2
       1       1       3       2       1       1       3       2       1       1
       3       2       1       1       3       2       1       1       3       2
       1       1       3       2       1       1       3       2       1       1
       3       2       1       1       3       2       1       1       3       2
       1       1       3       2       1       1       3       2       1       1
       3       2       1       1       3       2       1       1       3       2
       1       1       3       2       1       1       3       2       1       1
       3       2       1       1       3       2       1       1       3       2
       1       1       3       2       1       1       3       2       1       1
       3       2       1       1       3       2       1       1       3       2
       1       1       3       2       1       1       3       2       1       1
       3       2       1       1       3       2       1       1       3       2
       1       1       3       2       1       1       3       2       1       1
       3       2       1       1       3       2       1       1       3       2
       1       1       3       2       1       1       3       2       1       1
       3       2       1       1       3       2       1       1       3       2
       1       1       3       2       1       1       3       2       1       1
       3       2       1       1       3       2       1       1       3       2
       1       1       3       2       1       1       3       2       1       1
       3       2       1       1       3       2       1       1       3       2
       1       1       3       2       1       1       3       2       1       1
       3       2       1       1       3       2       1       1       3       2
       1       1       3       2       1       1       3       2       1       1
       3       2       1       1       3       2       1       1       3       2
       1       1       3       2       1       1       3       2       1       1
       3       2       1       1       3       2       1       1       3       2
       1       1       3       2       1       1       3       2       1       1
       3       2       1       1       3       2       1       1       3       2
       1       1       3       2       1       1       3       2       1       1
       3       2       1       1       3       2       1       1       3       2
       1       1       3       2       1       1       3       2       1       1
       3       2       1       1       3       2       1       1       3       2
       1       1       3       2       1       1       3       2       1       1
       3       2       1       1       3       2       1       1       3       2
       1       1       3       2       1       1       3       2       1       1
       3       2       1       1       3       2       1       1       3       2
       1       1       3       2       1       1       3       2       1       1
       3       2       1       1       3       2       1       1       3       2
       1       1       3       2       1       1       3       2       1       1
       3       2       1       1       3       2       1       1       3       2
       1       1       3       2       1       1       3       2       1       1
       3       2       1       1       3       2       1       1       3       2
       1       1       3       2       1       1       3       2       1       1
       3       2       1       1       3       2       1       1       3       2
       1       1       3       2       1       1       3       2       1       1
       3       2       1       1       3       2       1       1       3       2
       1       1       3       2       1       1       3       2       1       1
       3       2       1       1       3       2       1       1       3       2
       1       1       3       2       1       1       3       2       1       1
       3       2       1       1       3       2       1       1       3       2
       1       1       3       2       1       1       3       2       1       1
       3       2       1       1       3       2       1       1       3       2
       1       1       3       2       1       1       3       2       1       1
       3       2       1       1       3       2       1       1       3       2
       1       1       3       2       1       1       3       2       1       1
       3       2       1       1       3       2       1       1       3       2
       1       1       3       2       1       1       3       2       1       1
       3       2       1       1       3       2       1       1       3       2
       1       1       3       2       1       1       3       2       1       1
       3       2       1       1       3       2       1       1       3       2
       1       1       3       2       1       1       3       2       1       1
       3       2       1       1       3       2       1       1       3       2
       1       1       3       2       1       1       3       2       1       1
       3       2       1       1       3       2       1       1       3       2
       1       1       3       2       1       1       3       2       1       1
       3       2       1       1       3       2       1       1       3       2
       1       1       3       2       1       1       3       2       1       1
       3       2       1       1       3       2       1       1       3       2
       1       1       3       2       1       1       3       2       1       1
       3       2       1       1       3       2       1       1       3       2
       1       1       3       2       1       1       3       2       1       1
       3       2       1       1       3       2       1       1       3       2
       1       1       3       2       1       1       3       2       1       1
       3       2       1       1       3       2       1       1       3       2
       1       1       3       2       1       1       3       2       1       1
       3       2       1       1       3       2       1       1       3       2
       1       1       3       2       1       1       3       2       1       1
       3       2       1       1       3       2       1       1       3       2
       1       1       3       2       1       1       3       2       1       1
       3       2       1       1       3       2       1       1       3       2
       1       1       3       2       1       1       3       2       1       1
       3       2       1       1       3       2       1       1       3       2
       1       1       3       2       1       1       3       2       1       1
       3       2       1       1       3       2       1       1       3       2
       1       1       3       2       1       1       3       2       1       1
       3       2       1       1       3       2       1       1       3       2
       1       1       3       2       1       1       3       2       1       1
       3       2       1       1       3       2       1       1       3       2
       1       1       3       2       1       1       3       2       1       1
       3       2       1       1       3       2       1       1       3       2
       1       1       3       2       1       1       3       2       1       1
       3       2       1       1       3       2       1       1       3       2
       1       1       3       2       1       1       3       2       1       1
       3       2       1       1       3       2       1       1       3       2
       1       1       3       2       1       1       3       2       1       1
       3       2       1       1       3       2       1       1       3       2
       1       1       3       2       1       1       3       2       1       1
       3       2       1       1       3       2       1       1       3       2
       1       1       3       2       1       1       3       2       1       1
       3       2       1       1       3       2       1       1       3       2
       1       1       3       2       1       1       3       2       1       1
       3       2       1       1       3       2       1       1       3       2
       1       1       3       2       1       1       3       2       1       1
       3       2       1       1       3       2       1       1       3       2
       1       1       3       2       1       1       3       2       1       1
       3       2       1       1       3       2       1       1       3       2
       1       1       3       2       1       1       3       2       1       1
       3       2       1       1       3       2       1       1       3       2
       1       1       3       2       1       1       3       2       1       1
       3       2       1       1       3       2       1       1       3       2
       1       1       3       2       1       1       3       2       1       1
       3       2       1       1       3       2       1       1       3       2
       1       1       3       2       1       1       3       2       1       1
       3       2       1       1       3       2       1       1       3       2
       1       1       3       2       1       1       3       2       1       1
       3       2       1       1       3       2       1       1       3       2
       1       1       3       2       1       1       3       2       1       1
       3       2       1       1       3       2       1       1       3       2
       1       1       3       2       1       1       3       2       1       1
       3       2       1       1       3       2       1       1       3       2
       1       1       3       2       1       1       3       2       1       1
       3       2       1       1       3       2       1       1       3       2
       1       1       3       2       1       1       3       2       1       1
       3       2       1       1       3       2       1       1       3       2
       1       1       3       2       1       1       3       2       1       1
       3       2       1       1       3       2       1       1       3       2
       1       1       3       2       1       1       3       2       1       1
       3       2       1       1       3       2       1       1       3       2
       1       1       3       2       1       1       3       2       1       1
       3       2       1       1       3       2       1       1       3       2
       1       1       3       2       1       1       3       2       1       1
       3       2       1       1       3       2       1       1       3       2
       1       1       3       2       1       1       3       2       1       1
       3       2       1       1       3       2       1       1       3       2
       1       1       3       2       1       1       3       2       1       1
       3       2       1       1       3       2       1       1       3       2
       1       1       3       2       1       1       3       2       1       1
       3       2       1       1       3       2       1       1       3       2
       1       1       3       2       1       1       3       2       1       1
       3       2       1       1       3       2       1       1       3       2
       1       1       3       2       1       1       3       2       1       1
       3       2       1       1       3       2       1       1       3       2
       1       1       3       2       1       1       3       2       1       1
       3       2       1       1       3       2       1       1       3       2
       1       1       3       2       1       1       3       2       1       1
       3       2       1       1       3       2       1       1       3       2
       1       1       3       2       1       1       3       2       1       1
       3       2       1       1       3       2       1       1       3       2
       1       1       3       2       1       1       3       2       1       1
       3       2       1       1       3       2       1       1       3       2
       1       1       3       2       1       1       3       2       1       1
       3       2       1       1       3       2       1       1       3       2
       1       1       3       2       1       1       3       2       1       1
       3       2       1       1       3       2       1       1       3       2
       1       1       3       2       1       1       3       2       1       1
       3       2       1       1       3       2       1       1       3       2
       1       1       3       2       1       1       3       2       1       1
       3       2       1       1       3       2       1       1       3       2
       1       1       3       2       1       1       3       2       1       1
       3       2       1       1       3       2       1       1       3       2
       1       1       3       2       1       1       3       2       1       1
       3       2       1       1       3       2       1       1       3       2
       1       1       3       2       1       1       3       2       1       1
       3       2       1       1       3       2       1       1       3       2
       1       1       3       2       1       1       3       2       1       1
       3       2       1       1       3       2       1       1       3       2
       1       1       3       2       1       1       3       2       1       1
       3       2       1       1       3       2       1       1       3       2
       1       1       3       2       1       1       3       2       1       1
       3       2       1       1       3       2       1       1       3       2
       1       1       3       2       1       1       3       2       1       1
       3       2       1       1       3       2       1       1       3       2
       1       1       3       2       1       1       3       2       1       1
       3       2       1       1       3       2       1       1       3       2
       1       1       3       2       1       1       3       2       1       1
       3       2       1       1       3       2       1       1       3       2
       1       1       3       2       1       1       3       2       1       1
       3       2       1       1       3       2       1       1       3       2
       1       1       3       2       1       1       3       2       1       1
       3       2       1       1       3       2       1       1       3       2
       1       1       3       2       1       1       3       2       1       1
       3       2       1       1       3       2       1       1       3       2
       1       1       3       2       1       1       3       2       1       1
       3       2       1       1       3       2       1       1       3       2
       1       1       3       2       1       1       3       2       1       1
       3       2       1       1       3       2       1       1       3       2
       1       1       3       2       1       1       3       2       1       1
       3       2       1       1       3       2       1       1       3       2
       1       1       3       2       1       1       3       2       1       1
       3       2       1       1       3       2       1       1       3       2
       1       1       3       2       1       1       3       2       1       1
       3       2       1       1       3       2       1       1       3       2
       1       1       3       2       1       1       3       2       1       1
       3       2       1       1       3       2       1       1       3       2
       1       1       3       2       1       1       3       2       1       1
       3       2       1       1       3       2       1       1       3       2
       1       1       3       2       1       1       3       2       1       1
       3       2       1       1       3       2       1       1       3       2
       1       1       3       2       1       1       3       2       1       1
       3       2       1       1       3       2       1       1       3       2
       1       1       3       2       1       1       3       2       1       1
       3       2       1       1       3       2       1       1       3       2
       1       1       3       2       1       1       3       2       1       1
       3       2       1       1       3       2       1       1       3       2
       1       1       3       2       1       1       3       2       1       1
       3       2       1       1       3       2       1       1       3       2
       1       1       3       2       1       1       3       2       1       1
       3       2       1       1       3       2       1       1       3       2
       1       1       3       2       1       1       3       2       1       1
       3       2       1       1       3       2       1       1       3       2
       1       1       3       2       1       1       3       2       1       1
       3       2       1       1       3       2       1       1       3       2
       1       1       3       2       1       1       3       2       1       1
       3       2       1       1       3       2       1       1       3       2
       1       1       3       2       1       1       3       2       1       1
       3       2       1       1       3       2       1       1       3       2
       1       1       3       2       1       1       3       2       1       1
       3       2       1       1       3       2       1       1       3       2
       1       1       3       2       1       1       3       2       1       1
       3       2       1       1       3       2       1       1       3       2
       1       1       3       2       1       1       3       2       1       1
       3       2       1       1       3       2       1       1       3       2
       1       1       3       2       1       1       3       2       1       1
       3       2       1       1       3       2       1       1       3       2
       1       1       3       2       1       1       3       2       1       1
       3       2       1       1       3       2       1       1       3       2
       1       1       3       2       1       1       3       2       1       1
       3       2       1       1       3       2       1       1       3       2
       1       1       3       2       1       1       3       2       1       1
       3       2       1       1       3       2       1       1       3       2
       1       1       3       2       1       1       3       2       1       1
       3       2       1       1       3       2       1       1       3       2
       1       1       3       2       1       1       3       2       1       1
       3       2       1       1       3       2       1       1       3       2
       1       1       3       2       1       1       3       2       1       1
       3       2       1       1       3       2       1       1       3       2
       1       1       3       2       1       1       3       2       1       1
       3       2       1       1       3       2       1       1       3       2
       1       1       3       2       1       1       3       2       1       1
       3       2       1       1       3       2       1       1       3       2
       1       1       3       2       1       1       3       2       1       1
       3       2       1       1       3       2       1       1       3       2
       1       1       3       2       1       1       3       2       1       1
       3       2       1       1       3       2       1       1       3       2
       1       1       3       2       1       1       3       2       1       1
       3       2       1       1       3       2       1       1       3       2
       1       1       3       2       1       1       3       2       1       1
       3       2       1       1       3       2       1       1       3       2
       1       1       3       2       1       1       3       2       1       1
       3       2       1       1       3       2       1       1       3       2
       1       1       3       2       1       1       3       2       1       1
       3       2       1       1       3       2       1       1       3       2
       1       1       3       2       1       1       3       2       1       1
       3       2       1       1       3       2       1       1       3       2
       1       1       3       2       1       1       3       2       1       1
       3       2       1       1       3       2       1       1       3       2
       1       1       3       2       1       1       3       2       1       1
       3       2       1       1       3       2       1       1       3       2
       1       1       3       2       1       1       3       2       1       1
       3       2       1       1       3       2       1       1       3       2
       1       1       3       2       1       1       3       2       1       1
       3       2       1       1       3       2       1       1       3       2
       1       1       3       2       1       1       3       2       1       1
       3       2       1       1       3       2       1       1       3       2
       1       1       3       2       1       1       3       2       1       1
       3       2       1       1       3       2       1       1       3       2
       1       1       3       2       1       1       3       2       1       1
       3       2       1       1       3       2       1       1       3       2
       1       1       3       2       1       1       3       2       1       1
       3       2       1       1       3       2       1       1       3       2
       1       1       3       2       1       1       3       2       1       1
       3       2       1       1       3       2       1       1       3       2
       1       1       3       2       1       1       3       2       1       1
       3       2       1       1       3       2       1       1       3       2
       1       1       3       2       1       1       3       2       1       1
       3       2       1       1       3       2       1       1       3       2
       1       1       3       2       1       1       3       2       1       1
       3       2       1       1       3       2       1       1       3       2
       1       1       3       2       1       1       3       2       1       1
       3       2       1       1       3       2       1       1       3       2
       1       1       3       2       1       1       3       2       1       1
       3       2       1       1       3       2       1       1       3       2
       1       1       3       2       1       1       3       2       1       1
       3       2       1       1       3       2       1       1       3       2
       1       1       3       2       1       1       3       2       1       1
       3       2       1       1       3       2       1       1       3       2
       1       1       3       2       1       1       3       2       1       1
       3       2       1       1       3       2       1       1       3       2
       1       1       3       2       1       1       3       2       1       1
       3       2       1       1       3       2       1       1       3       2
       1       1       3       2       1       1       3       2       1       1
       3       2       1       1       3       2       1       1       3       2
       1       1       3       2       1       1       3       2       1       1
       3       2       1       1       3       2       1       1       3       2
       1       1       3       2       1       1       3       2       1       1
       3       2       1       1       3       2       1       1       3       2
       1       1       3       2       1       1       3       2       1       1
       3       2       1       1       3       2       1       1       3       2
       1       1       3       2       1       1       3       2       1       1
       3       2       1       1       3       2       1       1       3       2
       1       1       3       2       1       1       3       2       1       1
       3       2       1       1       3       2       1       1       3       2
       1       1       3       2       1       1       3       2       1       1
       3       2       1       1       3       2       1       1       3       2
       1       1       3       2       1       1       3       2       1       1
       3       2       1       1       3       2       1       1       3       2
       1       1       3       2       1       1       3       2       1       1
       3       2       1       1       3       2       1       1       3       2
       1       1       3       2       1       1       3       2       1       1
       3       2       1       1       3       2       1       1       3       2
       1       1       3       2       1       1       3       2       1       1
       3       2       1       1       3       2       1       1       3       2
       1       1       3       2       1       1       3       2       1       1
       3       2       1       1       3       2       1       1       3       2
       1       1       3       2       1       1       3       2       1       1
       3       2       1       1       3       2       1       1       3       2
       1       1       3       2       1       1       3       2       1       1
       3       2       1       1       3       2       1       1       3       2
       1       1       3       2       1       1       3       2       1       1
       3       2       1       1       3       2       1       1       3       2
       1       1       3       2       1       1       3       2       1       1
       3       2       1       1       3       2       1       1       3       2
       1       1       3       2       1       1       3       2       1       1
       3       2       1       1       3       2       1       1       3       2
       1       1       3       2       1       1       3       2       1       1
       3       2       1       1       3       2       1       1       3       2
       1       1       3       2       1       1       3       2       1       1
       3       2       1       1       3       2       1       1       3       2
       1       1       3       2       1       1       3       2       1       1
       3       2       1       1       3       2       1       1       3       2
       1       1       3       2       1       1       3       2       1       1
       3       2       1       1       3       2       1       1       3       2
       1       1       3       2       1       1       3       2       1       1
       3       2       1       1       3       2       1       1       3       2
       1       1       3       2       1       1       3       2       1       1
       3       2       1       1       3       2       1       1       3       2
       1       1       3       2       1       1       3       2       1       1
       3       2       1       1       3       2       1       1       3       2
       1       1       3       2       1       1       3       2       1       1
       3       2       1       1       3       2       1       1       3       2
       1       1       3       2       1       1       3       2       1       1
       3       2       1       1       3       2       1       1       3       2
       1       1       3       2       1       1       3       2       1       1
       3       2       1       1       3       2       1       1       3       2
       1       1       3       2       1       1       3       2       1       1
       3       2       1       1       3       2       1       1       3       2
       1       1       3       2       1       1       3       2       1       1
       3       2       1       1       3       2       1       1       3       2
       1       1       3       2       1       1       3       2       1       1
       3       2       1       1       3       2       1       1       3       2
       1       1       3       2       1       1       3       2       1       1
       3       2       1       1       3       2       1       1       3       2
       1       1       3       2       1       1       3       2       1       1
       3       2       1       1       3       2       1       1       3       2
       1       1       3       2       1       1       3       2       1       1
       3       2       1       1       3       2       1       1       3       2
       1       1       3       2       1       1       3       2       1       1
       3       2       1       1       3       2       1       1       3       2
       1       1       3       2       1       1       3       2       1       1
       3       2       1       1       3       2       1       1       3       2
       1       1       3       2       1       1       3       2       1       1
       3       2       1       1       3       2       1       1       3       2
       1       1       3       2       1       1       3       2       1       1
       3       2       1       1       3       2       1       1       3       2
       1       1       3       2       1       1       3       2       1       1
       3       2       1       1       3       2       1       1       3       2
       1       1       3       2       1       1       3       2       1       1
       3       2       1       1       3       2       1       1       3       2
       1       1       3       2       1       1       3       2       1       1
       3       2       1       1       3       2       1       1       3       2
       1       1       3       2       1       1       3       2       1       1
       3       2       1       1       3       2       1       1       3       2
       1       1       3       2       1       1       3       2       1       1
       3       2       1       1       3       2       1       1       3       2
       1       1       3       2       1       1       3       2       1       1
       3       2       1       1       3       2       1       1       3       2
       1       1       3       2       1       1       3       2       1       1
       3       2       1       1       3       2       1       1       3       2
       1       1       3       2       1       1       3       2       1       1
       3       2       1       1       3       2       1       1       3       2
       1       1       3       2       1       1       3       2       1       1
       3       2       1       1       3       2       1       1       3       2
       1       1       3       2       1       1       3       2       1       1
       3       2       1       1       3       2       1       1       3       2
       1       1       3       2       1       1       3       2       1       1
       3       2       1       1       3       2       1       1       3       2
       1       1       3       2       1       1       3       2       1       1
       3       2       1       1       3       2       1       1       3       2
       1       1       3       2       1       1       3       2       1       1
       3       2       1       1       3       2       1       1       3       2
       1       1       3       2       1       1       3       2       1       1
       3       2       1       1       3       2       1       1       3       2
       1       1       3       2       1       1       3       2       1       1
       3       2       1       1       3       2       1       1       3       2
       1       1       3       2       1       1       3       2       1       1
       3       2       1       1       3       2       1       1       3       2
       1       1       3       2       1       1       3       2       1       1
       3       2       1       1       3       2       1       1       3       2
       1       1       3       2       1       1       3       2       1       1
       3       2       1       1       3       2       1       1       3       2
       1       1       3       2       1       1       3       2       1       1
       3       2       1       1       3       2       1       1       3       2
       1       1       3       2       1       1       3       2       1       1
       3       2       1       1       3       2       1       1       3       2
       1       1       3       2       1       1       3       2       1       1
       3       2       1       1       3       2       1       1       3       2
       1       1       3       2       1       1       3       2       1       1
       3       2       1       1       3       2       1       1       3       2
       1       1       3       2       1       1       3       2       1       1
       3       2       1       1       3       2       1       1       3       2
       1       1       3       2       1       1       3       2       1       1
       3       2       1       1       3       2       1       1       3       2
       1       1       3       2       1       1       3       2       1       1
       3       2       1       1       3       2       1       1       3       2
       1       1       3       2       1       1       3       2       1       1
       3       2       1       1       3       2       1       1       3       2
       1       1       3       2       1       1       3       2       1       1
       3       2       1       1       3       2       1       1       3       2
       1       1       3       2       1       1       3       2       1       1
       3       2       1       1       3       2       1       1       3       2
       1       1       3       2       1       1       3       2       1       1
       3       2       1       1       3       2       1       1       3       2
       1       1       3       2       1       1       3       2       1       1
       3       2       1       1       3       2       1       1       3       2
       1       1       3       2       1       1       3       2       1       1
       3       2       1       1       3       2       1       1       3       2
       1       1       3       2       1       1       3       2       1       1
       3       2       1       1       3       2       1       1       3       2
       1       1       3       2       1       1       3       2       1       1
       3       2       1       1       3       2       1       1       3       2
       1       1       3       2       1       1       3       2       1       1
       3       2       1       1       3       2       1       1       3       2
       1       1       3       2       1       1       3       2       1       1
       3       2       1       1       3       2       1       1       3       2
       1       1       3       2       1       1       3       2       1       1
       3       2       1       1       3       2       1       1       3       2
       1       1       3       2       1       1       3       2       1       1
       3       2       1       1       3       2       1       1       3       2
       1       1       3       2       1       1       3       2       1       1
       3       2       1       1       3       2       1       1       3       2
       1       1       3       2       1       1       3       2       1       1
       3       2       1       1       3       2       1       1       3       2
       1       1       3       2       1       1       3       2       1       1
       3       2       1       1       3       2       1       1       3       2
       1       1       3       2       1       1       3       2       1       1
       3       2       1       1       3       2       1       1       3       2
       1       1       3       2       1       1       3       2       1       1
       3       2       1       1       3       2       1       1       3       2
       1       1       3       2       1       1       3       2       1       1
       3       2       1       1       3       2       1       1       3       2
       1       1       3       2       1       1       3       2       1       1
       3       2       1       1       3       2       1       1       3       2
       1       1       3       2       1       1       3       2       1       1
       3       2       1       1       3       2       1       1       3       2
       1       1       3       2       1       1       3       2       1       1
       3       2       1       1       3       2       1       1       3       2
       1       1       3       2       1       1       3       2       1       1
       3       2       1       1       3       2       1       1       3       2
       1       1       3       2       1       1       3       2       1       1
       3       2       1       1       3       2       1       1       3       2
       1       1       3       2       1       1       3       2       1       1
       3       2       1       1       3       2       1       1       3       2
       1       1       3       2       1       1       3       2       1       1
       3       2       1       1       3       2       1       1       3       2
       1       1       3       2       1       1       3       2       1       1
       3       2       1       1       3       2       1       1       3       2
       1       1       3       2       1       1       3       2       1       1
       3       2       1       1       3       2       1       1       3       2
       1       1       3       2       1       1       3       2       1       1
       3       2       1       1       3       2       1       1       3       2
       1       1       3       2       1       1       3       2       1       1
       3       2       1       1       3       2       1       1       3       2
       1       1       3       2       1       1       3       2       1       1
       3       2       1       1       3       2       1       1       3       2
       1       1       3       2       1       1       3       2       1       1
       3       2       1       1       3       2       1       1       3       2
       1       1       3       2       1       1       3       2       1       1
       3       2       1       1       3       2       1       1       3       2
       1       1       3       2       1       1       3       2       1       1
       3       2       1       1       3       2       1       1       3       2
       1       1       3       2       1       1       3       2       1       1
       3       2       1       1       3       2       1       1       3       2
       1       1       3       2       1       1       3       2       1       1
       3       2       1       1       3       2       1       1       3       2
       1       1       3       2       1       1       3       2       1       1
       3       2       1       1       3       2       1       1       3       2
       1       1       3       2       1       1       3       2       1       1
       3       2       1       1       3       2       1       1       3       2
       1       1       3       2       1       1       3       2       1       1
       3       2       1       1       3       2       1       1       3       2
       1       1       3       2       1       1       3       2       1       1
       3       2       1       1       3       2       1       1       3       2
       1       1       3       2       1       1       3       2       1       1
       3       2       1       1       3       2       1       1       3       2
       1       1       3       2       1       1       3       2       1       1
       3       2       1       1       3       2       1       1       3       2
       1       1       3       2       1       1       3       2       1       1
       3       2       1       1       3       2       1       1       3       2
       1       1       3       2       1       1       3       2       1       1
       3       2       1       1       3       2       1       1       3       2
       1       1       3       2       1       1       3       2       1       1
       3       2       1       1       3       2       1       1       3       2
       1       1       3       2       1       1       3       2       1       1
       3       2       1       1       3       2       1       1       3       2
       1       1       3       2       1       1       3       2       1       1
       3       2       1       1       3       2       1       1       3       2
       1       1       3       2       1       1       3       2       1       1
       3       2       1       1       3       2       1       1       3       2
       1       1       3       2       1       1       3       2       1       1
       3       2       1       1       3       2       1       1       3       2
       1       1       3       2       1       1       3       2       1       1
       3       2       1       1       3       2       1       1       3       2
       1       1       3       2       1       1       3       2       1       1
       3       2       1       1       3       2       1       1       3       2
       1       1       3       2       1       1       3       2       1       1
       3       2       1       1       3       2       1       1       3       2
       1       1       3       2       1       1       3       2       1       1
       3       2       1       1       3       2       1       1       3       2
       1       1       3       2       1       1       3       2       1       1
       3       2       1       1       3       2       1       1       3       2
       1       1       3       2       1       1       3       2       1       1
       3       2       1       1       3       2       1       1       3       2
       1       1       3       2       1       1       3       2       1       1
       3       2       1       1       3       2       1       1       3       2
       1       1       3       2       1       1       3       2       1       1
       3       2       1       1       3       2       1       1       3       2
       1       1       3       2       1       1       3       2       1       1
       3       2       1       1       3       2       1       1       3       2
       1       1       3       2       1       1       3       2       1       1
       3       2       1       1       3       2       1       1       3       2
       1       1       3       2       1       1       3       2       1       1
       3       2       1       1       3       2       1       1       3       2
       1       1       3       2       1       1       3       2       1       1
       3       2       1       1       3       2       1       1       3       2
       1       1       3       2       1       1       3       2       1       1
       3       2       1       1       3       2       1       1       3       2
       1       1       3       2       1       1       3       2       1       1
       3       2       1       1       3       2       1       1       3       2
       1       1       3       2       1       1       3       2       1       1
       3       2       1       1       3       2       1       1       3       2
       1       1       3       2       1       1       3       2       1       1
       3       2       1       1       3       2       1       1       3       2
       1       1       3       2       1       1       3       2       1       1
       3       2       1       1       3       2       1       1       3       2
       1       1       3       2       1       1       3       2       1       1
       3       2       1       1       3       2       1       1       3       2
       1       1       3       2       1       1       3       2       1       1
       3       2       1       1       3       2       1       1       3       2
       1       1       3       2       1       1       3       2       1       1
       3       2       1       1       3       2       1       1       3       2
       1       1       3       2       1       1       3       2       1       1
       3       2       1       1       3       2       1       1       3       2
       1       1       3       2       1       1       3       2       1       1
       3       2       1       1       3       2       1       1       3       2
       1       1       3       2       1       1       3       2       1       1
       3       2       1       1       3       2       1       1       3       2
       1       1       3       2       1       1       3       2       1       1
       3       2       1       1       3       2       1       1       3       2
       1       1       3       2       1       1       3       2       1       1
       3       2       1       1       3       2       1       1       3       2
       1       1       3       2       1       1       3       2       1       1
       3       2       1       1       3       2       1       1       3       2
       1       1       3       2       1       1       3       2       1       1
       3       2       1       1       3       2       1       1       3       2
       1       1       3       2       1       1       3       2       1       1
       3       2       1       1       3       2       1       1       3       2
       1       1       3       2       1       1       3       2       1       1
       3       2       1       1       3       2       1       1       3       2
       1       1       3       2       1       1       3       2       1       1
       3       2       1       1       3       2       1       1       3       2
       1       1       3       2       1       1       3       2       1       1
       3       2       1       1       3       2       1       1       3       2
       1       1       3       2       1       1       3       2       1       1
       3       2       1       1       3       2       1       1       3       2
       1       1       3       2       1       1       3       2       1       1
       3       2       1       1       3       2       1       1       3       2
       1       1       3       2       1       1       3       2       1       1
       3       2       1       1       3       2       1       1       3       2
       1       1       3       2       1       1       3       2       1       1
       3       2       1       1       3       2       1       1       3       2
       1       1       3       2       1       1       3       2       1       1
       3       2       1       1       3       2       1       1       3       2
       1       1       3       2       1       1       3       2       1       1
       3       2       1       1       3       2       1       1       3       2
       1       1       3       2       1       1       3       2       1       1
       3       2       1       1       3       2       1       1       3       2
       1       1       3       2       1       1       3       2       1       1
       3       2       1       1       3       2       1       1       3       2
       1       1       3       2       1       1       3       2       1       1
       3       2       1       1       3       2       1       1       3       2
       1       1       3       2       1       1       3       2       1       1
       3       2       1       1       3       2       1       1       3       2
       1       1       3       2       1       1       3       2       1       1
       3       2       1       1       3       2       1       1       3       2
       1       1       3       2       1       1       3       2       1       1
       3       2       1       1       3       2       1       1       3       2
       1       1       3       2       1       1       3       2       1       1
       3       2       1       1       3       2       1       1       3       2
       1       1       3       2       1       1       3       2       1       1
       3       2       1       1       3       2       1       1       3       2
       1       1       3       2       1       1       3       2       1       1
       3       2       1       1       3       2       1       1       3       2
       1       1       3       2       1       1       3       2       1       1
       3       2       1       1       3       2       1       1       3       2
       1       1       3       2       1       1       3       2       1       1
       3       2       1       1       3       2       1       1       3       2
       1       1       3       2       1       1       3       2       1       1
       3       2       1       1       3       2       1       1       3       2
       1       1       3       2       1       1       3       2       1       1
       3       2       1       1       3       2       1       1       3       2
       1       1       3       2       1       1       3       2       1       1
       3       2       1       1       3       2       1       1       3       2
       1       1       3       2       1       1       3       2       1       1
       3       2       1       1       3       2       1       1       3       2
       1       1       3       2       1       1       3       2       1       1
       3       2       1       1       3       2       1       1       3       2
       1       1       3       2       1       1       3       2       1       1
       3       2       1       1       3       2       1       1       3       2
       1       1       3       2       1       1       3       2       1       1
       3       2       1       1       3       2       1       1       3       2
       1       1       3       2       1       1       3       2       1       1
       3       2       1       1       3       2       1       1       3       2
       1       1       3       2       1       1       3       2       1       1
       3       2       1       1       3       2       1       1       3       2
       1       1       3       2       1       1       3       2       1       1
       3       2       1       1       3       2       1       1       3       2
       1       1       3       2       1       1       3       2       1       1
       3       2       1       1       3       2       1       1       3       2
       1       1       3       2       1       1       3       2       1       1
       3       2       1       1       3       2       1       1       3       2
       1       1       3       2       1       1       3       2       1       1
       3       2       1       1       3       2       1       1       3       2
       1       1       3       2       1       1       3       2       1       1
       3       2       1       1       3       2       1       1       3       2
       1       1       3       2       1       1       3       2       1       1
       3       2       1       1       3       2       1       1       3       2
       1       1       3       2       1       1       3       2       1       1
       3       2       1       1       3       2       1       1       3       2
       1       1       3       2       1       1       3       2       1       1
       3       2       1       1       3       2       1       1       3       2
       1       1       3       2       1       1       3       2       1       1
       3       2       1       1       3       2       1       1       3       2
       1       1       3       2       1       1       3       2       1       1
       3       2       1       1       3       2       1       1       3       2
       1       1       3       2       1       1       3       2       1       1
       3       2       1       1       3       2       1       1       3       2
       1       1       3       2       1       1       3       2       1       1
       3       2       1       1       3       2       1       1       3       2
       1       1       3       2       1       1       3       2       1       1
       3       2       1       1       3       2       1       1       3       2
       1       1       3       2       1       1       3       2       1       1
       3       2       1       1       3       2       1       1       3       2
       1       1       3       2       1       1       3       2       1       1
       3       2       1       1       3       2       1       1       3       2
       1       1       3       2       1       1       3       2       1       1
       3       2       1       1       3       2       1       1       3       2
       1       1       3       2       1       1       3       2       1       1
       3       2       1       1       3       2       1       1       3       2
       1       1       3       2       1       1       3       2       1       1
       3       2       1       1       3       2       1       1       3       2
       1       1       3       2       1       1       3       2       1       1
       3       2       1       1       3       2       1       1       3       2
       1       1       3       2       1       1       3       2       1       1
       3       2       1       1       3       2       1       1       3       2
       1       1       3       2       1       1       3       2       1       1
       3       2       1       1       3       2       1       1       3       2
       1       1       3       2       1       1       3       2       1       1
       3       2       1       1       3       2       1       1       3       2
       1       1       3       2       1       1       3       2       1       1
       3       2       1       1       3       2       1       1       3       2
       1       1       3       2       1       1       3       2       1       1
       3       2       1       1       3       2       1       1       3       2
       1       1       3       2       1       1       3       2       1       1
       3       2       1       1       3       2       1       1       3       2
       1       1       3       2       1       1       3       2       1       1
       3       2       1       1       3       2       1       1       3       2
       1       1       3       2       1       1       3       2       1       1
       3       2       1       1       3       2       1       1       3       2
       1       1       3       2       1       1       3       2       1       1
       3       2       1       1       3       2       1       1       3       2
       1       1       3       2       1       1       3       2       1       1
       3       2       1       1       3       2       1       1       3       2
       1       1       3       2       1       1       3       2       1       1
       3       2       1       1       3       2       1       1       3       2
       1       1       3       2       1       1       3       2       1       1
       3       2       1       1       3       2       1       1       3       2
       1       1       3       2       1       1       3       2       1       1
       3       2       1       1       3       2       1       1       3       2
       1       1       3       2       1       1       3       2       1       1
       3       2       1       1       3       2       1       1       3       2
       1       1       3       2       1       1       3       2       1       1
       3       2       1       1       3       2       1       1       3       2
       1       1       3       2       1       1       3       2       1       1
       3       2       1       1       3       2       1       1       3       2
       1       1       3       2       1       1       3       2       1       1
       3       2       1       1       3       2       1       1       3       2
       1       1       3       2       1       1       3       2       1       1
       3       2       1       1       3       2       1       1       3       2
       1       1       3       2       1       1       3       2       1       1
       3       2       1       1       3       2       1       1       3       2
       1       1       3       2       1       1       3       2       1       1
       3       2       1       1       3       2       1       1       3       2
       1       1       3       2       1       1       3       2       1       1
       3       2       1       1       3       2       1       1       3       2
       1       1       3       2       1       1       3       2       1       1
       3       2       1       1       3       2       1       1       3       2
       1       1       3       2       1       1       3       2       1       1
       3       2       1       1       3       2       1       1       3       2
       1       1       3       2       1       1       3       2       1       1
       3       2       1       1       3       2       1       1       3       2
       1       1       3       2       1       1       3       2       1       1
       3       2       1       1       3       2       1       1       3       2
       1       1       3       2       1       1       3       2       1       1
       3       2       1       1       3       2       1       1       3       2
       1       1       3       2       1       1       3       2       1       1
       3       2       1       1       3       2       1       1       3       2
       1       1       3       2       1       1       3       2       1       1
       3       2       1       1       3       2       1       1       3       2
       1       1       3       2       1       1       3       2       1       1
       3       2       1       1       3       2       1       1       3       2
       1       1       3       2       1       1       3       2       1       1
       3       2       1       1       3       2       1       1       3       2
       1       1       3       2       1       1       3       2       1       1
       3       2       1       1       3       2       1       1       3       2
       1       1       3       2       1       1       3       2       1       1
       3       2       1       1       3       2       1       1       3       2
       1       1       3       2       1       1       3       2       1       1
       3       2       1       1       3       2       1       1       3       2
       1       1       3       2       1       1       3       2       1       1
       3       2       1       1       3       2       1       1       3       2
       1       1       3       2       1       1       3       2       1       1
       3       2       1       1       3       2       1       1       3       2
       1       1       3       2       1       1       3       2       1       1
       3       2       1       1       3       2       1       1       3       2
       1       1       3       2       1       1       3       2       1       1
       3       2       1       1       3       2       1       1       3       2
       1       1       3       2       1       1       3       2       1       1
       3       2       1       1       3       2       1       1       3       2
       1       1       3       2       1       1       3       2       1       1
       3       2       1       1       3       2       1       1       3       2
       1       1       3       2       1       1       3       2       1       1
       3       2       1       1       3       2       1       1       3       2
       1       1       3       2       1       1       3       2       1       1
       3       2       1       1       3       2       1       1       3       2
       1       1       3       2       1       1       3       2       1       1
       3       2       1       1       3       2       1       1       3       2
       1       1       3       2       1       1       3       2       1       1
       3       2       1       1       3       2       1       1       3       2
       1       1       3       2       1       1       3       2       1       1
       3       2       1       1       3       2       1       1       3       2
       1       1       3       2       1       1       3       2       1       1
       3       2       1       1       3       2       1       1       3       2
       1       1       3       2       1       1       3       2       1       1
       3       2       1       1       3       2       1       1       3       2
       1       1       3       2       1       1       3       2       1       1
       3       2       1       1       3       2       1       1       3       2
       1       1       3       2       1       1       3       2       1       1
       3       2       1       1       3       2       1       1       3       2
       1       1       3       2       1       1       3       2       1       1
       3       2       1       1       3       2       1       1       3       2
       1       1       3       2       1       1       3       2       1       1
       3       2       1       1       3       2       1       1       3       2
       1       1       3       2       1       1       3       2       1       1
       3       2       1       1       3       2       1       1       3       2
       1       1       3       2       1       1       3       2       1       1
       3       2       1       1       3       2       1       1       3       2
       1       1       3       2       1       1       3       2       1       1
       3       2       1       1       3       2       1       1       3       2
       1       1       3       2       1       1       3       2       1       1
       3       2       1       1       3       2       1       1       3       2
       1       1       3       2       1       1       3       2       1       1
       3       2       1       1       3       2       1       1       3       2
       1       1       3       2       1       1       3       2       1       1
       3       2       1       1       3       2       1       1       3       2
       1       1       3       2       1       1       3       2       1       1
       3       2       1       1       3       2       1       1       3       2
       1       1       3       2       1       1       3       2       1       1
       3       2       1       1       3       2       1       1       3       2
       1       1       3       2       1       1       3       2       1       1
       3       2       1       1       3       2       1       1       3       2
       1       1       3       2       1       1       3       2       1       1
       3       2       1       1       3       2       1       1       3       2
       1       1       3       2       1       1       3       2       1       1
       3       2       1       1       3       2       1       1       3       2
       1       1       3       2       1       1       3       2       1       1
       3       2       1       1       3       2       1       1       3       2
       1       1       3       2       1       1       3       2       1       1
       3       2       1       1       3       2       1       1       3       2
       1       1       3       2       1       1       3       2       1       1
       3       2       1       1       3       2       1       1       3       2
       1       1       3       2       1       1       3       2       1       1
       3       2       1       1       3       2       1       1       3       2
       1       1       3       2       1       1       3       2       1       1
       3       2       1       1       3       2       1       1       3       2
       1       1       3       2       1       1       3       2       1       1
       3       2       1       1       3       2       1       1       3       2
       1       1       3       2       1       1       3       2       1       1
       3       2       1       1       3       2       1       1       3       2
       1       1       3       2       1       1       3       2       1       1
       3       2       1       1       3       2       1       1       3       2
       1       1       3       2       1       1       3       2       1       1
       3       2       1       1       3       2       1       1       3       2
       1       1       3       2       1       1       3       2       1       1
       3       2       1       1       3       2       1       1       3       2
       1       1       3       2       1       1       3       2       1       1
       3       2       1       1       3       2       1       1       3       2
       1       1       3       2       1       1       3       2       1       1
       3       2       1       1       3       2       1       1       3       2
       1       1       3       2       1       1       3       2       1       1
       3       2       1       1       3       2       1       1       3       2
       1       1       3       2       1       1       3       2       1       1
       3       2       1       1       3       2       1       1       3       2
       1       1       3       2       1       1       3       2       1       1
       3       2       1       1       3       2       1       1       3       2
       1       1       3       2       1       1       3       2       1       1
       3       2       1       1       3       2       1       1       3       2
       1       1       3       2       1       1       3       2       1       1
       3       2       1       1       3       2       1       1       3       2
       1       1       3       2       1       1       3       2       1       1
       3       2       1       1       3       2       1       1       3       2
       1       1       3       2       1       1       3       2       1       1
       3       2       1       1       3       2       1       1       3       2
       1       1       3       2       1       1       3       2       1       1
       3       2       1       1       3       2       1       1       3       2
       1       1       3       2       1       1       3       2       1       1
       3       2       1       1       3       2       1       1       3       2
       1       1       3       2       1       1       3       2       1       1
       3       2       1       1       3       2       1       1       3       2
       1       1       3       2       1       1       3       2       1       1
       3       2       1       1       3       2       1       1       3       2
       1       1       3       2       1       1       3       2       1       1
       3       2       1       1       3       2       1       1       3       2
       1       1       3       2       1       1       3       2       1       1
       3       2       1       1       3       2       1       1       3       2
       1       1       3       2       1       1       3       2       1       1
       3       2       1       1       3       2       1       1       3       2
       1       1       3       2       1       1       3       2       1       1
       3       2       1       1       3       2       1       1       3       2
       1       1       3       2       1       1       3       2       1       1
       3       2       1       1       3       2       1       1       3       2
       1       1       3       2       1       1       3       2       1       1
       3       2       1       1       3       2       1       1       3       2
       1       1       3       2       1       1       3       2       1       1
       3       2       1       1       3       2       1       1       3       2
       1       1       3       2       1       1       3       2       1       1
       3       2       1       1       3       2       1       1       3       2
       1       1       3       2       1       1       3       2       1       1
       3       2       1       1       3       2       1       1       3       2
       1       1       3       2       1       1       3       2       1       1
       3       2       1       1       3       2       1       1       3       2
       1       1       3       2       1       1       3       2       1       1
       3       2       1       1       3       2       1       1       3       2
       1       1       3       2       1       1       3       2       1       1
       3       2       1       1       3       2       1       1       3       2
       1       1       3       2       1       1       3       2       1       1
       3       2       1       1       3       2       1       1       3       2
       1       1       3       2       1       1       3       2       1       1
       3       2       1       1       3       2       1       1       3       2
       1       1       3       2       1       1       3       2       1       1
       3       2       1       1       3       2       1       1       3       2
       1       1       3       2       1       1       3       2       1       1
       3       2       1       1       3       2       1       1       3       2
       1       1       3       2       1       1       3       2       1       1
       3       2       1       1       3       2       1       1       3       2
       1       1       3       2       1       1       3       2       1       1
       3       2       1       1       3       2       1       1       3       2
       1       1       3       2       1       1       3       2       1       1
       3       2       1       1       3       2       1       1       3       2
       1       1       3       2       1       1       3       2       1       1
       3       2       1       1       3       2       1       1       3       2
       1       1       3       2       1       1       3       2       1       1
       3       2       1       1       3       2       1       1       3       2
       1       1       3       2       1       1       3       2       1       1
       3       2       1       1       3       2       1       1       3       2
       1       1       3       2       1       1       3       2       1       1
       3       2       1       1       3       2       1       1       3       2
       1       1       3       2       1       1       3       2       1       1
       3       2       1       1       3       2       1       1       3       2
       1       1       3       2       1       1       3       2       1       1
       3       2       1       1       3       2       1       1       3       2
       1       1       3       2       1       1       3       2       1       1
       3       2       1       1       3       2       1       1       3       2
       1       1       3       2       1       1       3       2       1       1
       3       2       1       1       3       2       1       1       3       2
       1       1       3       2       1       1       3       2       1       1
       3       2       1       1       3       2       1       1       3       2
       1       1       3       2       1       1       3       2       1       1
       3       2       1       1       3       2       1       1       3       2
       1       1       3       2       1       1       3       2       1       1
       3       2       1       1       3       2       1       1       3       2
       1       1       3       2       1       1       3       2       1       1
       3       2       1       1       3       2       1       1       3       2
       1       1       3       2       1       1       3       2       1       1
       3       2       1       1       3       2       1       1       3       2
       1       1       3       2       1       1       3       2       1       1
       3       2       1       1       3       2       1       1       3       2
       1       1       3       2       1       1       3       2       1       1
       3       2       1       1       3       2       1       1       3       2
       1       1       3       2       1       1       3       2       1       1
       3       2       1       1       3       2       1       1       3       2
       1       1       3       2       1       1       3       2       1       1
       3       2       1       1       3       2       1       1       3       2
       1       1       3       2       1       1       3       2       1       1
       3       2       1       1       3       2       1       1       3       2
       1       1       3       2       1       1       3       2       1       1
       3       2       1       1       3       2       1       1       3       2
       1       1       3       2       1       1       3       2       1       1
       3       2       1       1       3       2       1       1       3       2
       1       1       3       2       1       1       3       2       1       1
       3       2       1       1       3       2       1       1       3       2
       1       1       3       2       1       1       3       2       1       1
       3       2       1       1       3       2       1       1       3       2
       1       1       3       2       1       1       3       2       1       1
       3       2       1       1       3       2       1       1       3       2
       1       1       3       2       1       1       3       2       1       1
       3       2       1       1       3       2       1       1       3       2
       1       1       3       2       1       1       3       2       1       1
       3       2       1       1       3       2       1       1       3       2
       1       1       3       2       1       1       3       2       1       1
       3       2       1       1       3       2       1       1       3       2
       1       1       3       2       1       1       3       2       1       1
       3       2       1       1       3       2       1       1       3       2
       1       1       3       2       1       1       3       2       1       1
       3       2       1       1       3       2       1       1       3       2
       1       1       3       2       1       1       3       2       1       1
       3       2       1       1       3       2       1       1       3       2
       1       1       3       2       1       1       3       2       1       1
       3       2       1       1       3       2       1       1       3       2
       1       1       3       2       1       1       3       2       1       1
       3       2       1       1       3       2       1       1       3       2
       1       1       3       2       1       1       3       2       1       1
       3       2       1       1       3       2       1       1       3       2
       1       1       3       2       1       1       3       2       1       1
       3       2       1       1       3       2       1       1       3       2
       1       1       3       2       1       1       3       2       1       1
       3       2       1       1       3       2       1       1       3       2
       1       1       3       2       1       1       3       2       1       1
       3       2       1       1       3       2       1       1       3       2
       1       1       3       2       1       1       3       2       1       1
       3       2       1       1       3       2       1       1       3       2
       1       1       3       2       1       1       3       2       1       1
       3       2       1       1       3       2       1       1       3       2
       1       1       3       2       1       1       3       2       1       1
       3       2       1       1       3       2       1       1       3       2
       1       1       3       2       1       1       3       2       1       1
       3       2       1       1       3       2       1       1       3       2
       1       1       3       2       1       1       3       2       1       1
       3       2       1       1       3       2       1       1       3       2
       1       1       3       2       1       1       3       2       1       1
       3       2       1       1       3       2       1       1       3       2
       1       1       3       2       1       1       3       2       1       1
       3       2       1       1       3       2       1       1       3       2
       1       1       3       2       1       1       3       2       1       1
       3       2       1       1       3       2       1       1       3       2
       1       1       3       2       1       1       3       2       1       1
       3       2       1       1       3       2       1       1       3       2
       1       1       3       2       1       1       3       2       1       1
       3       2       1       1       3       2       1       1       3       2
       1       1       3       2       1       1       3       2       1       1
       3       2       1       1       3       2       1       1       3       2
       1       1       3       2       1       1       3       2       1       1
       3       2       1       1       3       2       1       1       3       2
       1       1       3       2       1       1       3       2       1       1
       3       2       1       1       3       2       1       1       3       2
       1       1       3       2       1       1       3       2       1       1
       3       2       1       1       3       2       1       1       3       2
       1       1       3       2       1       1       3       2       1       1
       3       2       1       1       3       2       1       1       3       2
       1       1       3       2       1       1       3       2       1       1
       3       2       1       1       3       2       1       1       3       2
       1       1       3       2       1       1       3       2       1       1
       3       2       1       1       3       2       1       1       3       2
       1       1       3       2       1       1       3       2       1       1
       3       2       1       1       3       2       1       1       3       2
       1       1       3       2       1       1       3       2       1       1
       3       2       1       1       3       2       1       1       3       2
       1       1       3       2       1       1       3       2       1       1
       3       2       1       1       3       2       1       1       3       2
       1       1       3       2       1       1       3       2       1       1
       3       2       1       1       3       2       1       1       3       2
       1       1       3       2       1       1       3       2       1       1
       3       2       1       1       3       2       1       1       3       2
       1       1       3       2       1       1       3       2       1       1
       3       2       1       1       3       2       1       1       3       2
       1       1       3       2       1       1       3       2       1       1
       3       2       1       1       3       2       1       1       3       2
       1       1       3       2       1       1       3       2       1       1
       3       2       1       1       3       2       1       1       3       2
       1       1       3       2       1       1       3       2       1       1
       3       2       1       1       3       2       1       1       3       2
       1       1       3       2       1       1       3       2       1       1
       3       2       1       1       3       2       1       1       3       2
       1       1       3       2       1       1       3       2       1       1
       3       2       1       1       3       2       1       1       3       2
       1       1       3       2       1       1       3       2       1       1
       3       2       1       1       3       2       1       1       3       2
       1       1       3       2       1       1       3       2       1       1
       3       2       1       1       3       2       1       1       3       2
       1       1       3       2       1       1       3       2       1       1
       3       2       1       1       3       2       1       1       3       2
       1       1       3       2       1       1       3       2       1       1
       3       2       1       1       3       2       1       1       3       2
       1       1       3       2       1       1       3       2       1       1
       3       2       1       1       3       2       1       1       3       2
       1       1       3       2       1       1       3       2       1       1
       3       2       1       1       3       2       1       1       3       2
       1       1       3       2       1       1       3       2       1       1
       3       2       1       1       3       2       1       1       3       2
       1       1       3       2       1       1       3       2       1       1
       3       2       1       1       3       2       1       1       3       2
       1       1       3       2       1       1       3       2       1       1
       3       2       1       1       3       2       1       1       3       2
       1       1       3       2       1       1       3       2       1       1
       3       2       1       1       3       2       1       1       3       2
       1       1       3       2       1       1       3       2       1       1
       3       2       1       1       3       2       1       1       3       2
       1       1       3       2       1       1       3       2       1       1
       3       2       1       1       3       2       1       1       3       2
       1       1       3       2       1       1       3       2       1       1
       3       2       1       1       3       2       1       1       3       2
       1       1       3       2       1       1       3       2       1       1
       3       2       1       1       3       2       1       1       3       2
       1       1       3       2       1       1       3       2       1       1
       3       2       1       1       3       2       1       1       3       2
       1       1       3       2       1       1       3       2       1       1
       3       2       1       1       3       2       1       1       3       2
       1       1       3       2       1       1       3       2       1       1
       3       2       1       1       3       2       1       1       3       2
       1       1       3       2       1       1       3       2       1       1
       3       2       1       1       3       2       1       1       3       2
       1       1       3       2       1       1       3       2       1       1
       3       2       1       1       3       2       1       1       3       2
       1       1       3       2       1       1       3       2       1       1
       3       2       1       1       3       2       1       1       3       2
       1       1       3       2       1       1       3       2       1       1
       3       2       1       1       3       2       1       1       3       2
       1       1       3       2       1       1       3       2       1       1
       3       2       1       1       3       2       1       1       3       2
       1       1       3       2       1       1       3       2       1       1
       3       2       1       1       3       2       1       1       3       2
       1       1       3       2       1       1       3       2       1       1
       3       2       1       1       3       2       1       1       3       2
       1       1       3       2       1       1       3       2       1       1
       3       2       1       1       3       2       1       1       3       2
       1       1       3       2       1       1       3       2       1       1
       3       2       1       1       3       2       1       1       3       2
       1       1       3       2       1       1       3       2       1       1
       3       2       1       1       3       2       1       1       3       2
       1       1       3       2       1       1       3       2       1       1
       3       2       1       1       3       2       1       1       3       2
       1       1       3       2       1       1       3       2       1       1
       3       2       1       1       3       2       1       1       3       2
       1       1       3       2       1       1       3       2       1       1
       3       2       1       1       3       2       1       1       3       2
       1       1       3       2       1       1       3       2       1       1
       3       2       1       1       3       2       1       1       3       2
       1       1       3       2       1       1       3       2       1       1
       3       2       1       1       3       2       1       1       3       2
       1       1       3       2       1       1       3       2       1       1
       3       2       1       1       3       2       1       1       3       2
       1       1       3       2       1       1       3       2       1       1
       3       2       1       1       3       2       1       1       3       2
       1       1       3       2       1       1       3       2       1       1
       3       2       1       1       3       2       1       1       3       2
       1       1       3       2       1       1       3       2       1       1
       3       2       1       1       3       2       1       1       3       2
       1       1       3       2       1       1       3       2       1       1
       3       2       1       1       3       2       1       1       3       2
       1       1       3       2       1       1       3       2       1       1
       3       2       1       1       3       2       1       1       3       2
       1       1       3       2       1       1       3       2       1       1
       3       2       1       1       3       2       1       1       3       2
       1       1       3       2       1       1       3       2       1       1
       3       2       1       1       3       2       1       1       3       2
       1       1       3       2       1       1       3       2       1       1
       3       2       1       1       3       2       1       1       3       2
       1       1       3       2       1       1       3       2       1       1
       3       2       1       1       3       2       1       1       3       2
       1       1       3       2       1       1       3       2       1       1
       3       2       1       1       3       2       1       1       3       2
       1       1       3       2       1       1       3       2       1       1
       3       2       1       1       3       2       1       1       3       2
       1       1       3       2       1       1       3       2       1       1
       3       2       1       1       3       2       1       1       3       2
       1       1       3       2       1       1       3       2       1       1
       3       2       1       1       3       2       1       1       3       2
       1       1       3       2       1       1       3       2       1       1
       3       2       1       1       3       2       1       1       3       2
       1       1       3       2       1       1       3       2       1       1
       3       2       1       1       3       2       1       1       3       2
       1       1       3       2       1       1       3       2       1       1
       3       2       1       1       3       2       1       1       3       2
       1       1       3       2       1       1       3       2       1       1
       3       2       1       1       3       2       1       1       3       2
       1       1       3       2       1       1       3       2       1       1
       3       2       1       1       3       2       1       1       3       2
       1       1       3       2       1       1       3       2       1       1
       3       2       1       1       3       2       1       1       3       2
       1       1       3       2       1       1       3       2       1       1
       3       2       1       1       3       2       1       1       3       2
       1       1       3       2       1       1       3       2       1       1
       3       2       1       1       3       2       1       1       3       2
       1       1       3       2       1       1       3       2       1       1
       3       2       1       1       3       2       1       1       3       2
       1       1       3       2       1       1       3       2       1       1
       3       2       1       1       3       2       1       1       3       2
       1       1       3       2       1       1       3       2       1       1
       3       2       1       1       3       2       1       1       3       2
       1       1       3       2       1       1       3       2       1       1
       3       2       1       1       3       2       1       1       3       2
       1       1       3       2       1       1       3       2       1       1
       3       2       1       1       3       2       1       1       3       2
       1       1       3       2       1       1       3       2       1       1
       3       2       1       1       3       2       1       1       3       2
       1       1       3       2       1       1       3       2       1       1
       3       2       1       1       3       2       1       1       3       2
       1       1       3       2       1       1       3       2       1       1
       3       2       1       1       3       2       1       1       3       2
       1       1       3       2       1       1       3       2       1       1
       3       2       1       1       3       2       1       1       3       2
       1       1       3       2       1       1       3       2       1       1
       3       2       1       1       3       2       1       1       3       2
       1       1       3       2       1       1       3       2       1       1
       3       2       1       1       3       2       1       1       3       2
       1       1       3       2       1       1       3       2       1       1
       3       2       1       1       3       2       1       1       3       2
       1       1       3       2       1       1       3       2       1       1
       3       2       1       1       3       2       1       1       3       2
       1       1       3       2       1       1       3       2       1       1
       3       2       1       1       3       2       1       1       3       2
       1       1       3       2       1       1       3       2       1       1
       3       2       1       1       3       2       1       1       3       2
       1       1       3       2       1       1       3       2       1       1
       3       2       1       1       3       2       1       1       3       2
       1       1       3       2       1       1       3       2       1       1
       3       2       1       1       3       2       1       1       3       2
       1       1       3       2       1       1       3       2       1       1
       3       2       1       1       3       2       1       1       3       2
       1       1       3       2       1       1       3       2       1       1
       3       2       1       1       3       2       1       1       3       2
       1       1       3       2       1       1       3       2       1       1
       3       2       1       1       3       2       1       1       3       2
       1       1       3       2       1       1       3       2       1       1
       3       2       1       1       3       2       1       1       3       2
       1       1       3       2       1       1       3       2       1       1
       3       2       1       1       3       2       1       1       3       2
       1       1       3       2       1       1       3       2       1       1
       3       2       1       1       3       2       1       1       3       2
       1       1       3       2       1       1       3       2       1       1
       3       2       1       1       3       2       1       1       3       2
       1       1       3       2       1       1       3       2       1       1
       3       2       1       1       3       2       1       1       3       2
       1       1       3       2       1       1       3       2       1       1
       3       2       1       1       3       2       1       1       3       2
       1       1       3       2       1       1       3       2       1       1
       3       2       1       1       3       2       1       1       3       2
       1       1       3       2       1       1       3       2       1       1
       3       2       1       1       3       2       1       1       3       2
       1       1       3       2       1       1       3       2       1       1
       3       2       1       1       3       2       1       1       3       2
       1       1       3       2       1       1       3       2       1       1
       3       2       1       1       3       2       1       1       3       2
       1       1       3       2       1       1       3       2       1       1
       3       2       1       1       3       2       1       1       3       2
       1       1       3       2       1       1       3       2       1       1
       3       2       1       1       3       2       1       1       3       2
       1       1       3       2       1       1       3       2       1       1
       3       2       1       1       3       2       1       1       3       2
       1       1       3       2       1       1       3       2       1       1
       3       2       1       1       3       2       1       1       3       2
       1       1       3       2       1       1       3       2       1       1
       3       2       1       1       3       2       1       1       3       2
       1       1       3       2       1       1       3       2       1       1
       3       2       1       1       3       2       1       1       3       2
       1       1       3       2       1       1       3       2       1       1
       3       2       1       1       3       2       1       1       3       2
       1       1       3       2       1       1       3       2       1       1
       3       2       1       1       3       2       1       1       3       2
       1       1       3       2       1       1       3       2       1       1
       3       2       1       1       3       2       1       1       3       2
       1       1       3       2       1       1       3       2       1       1
       3       2       1       1       3       2       1       1       3       2
       1       1       3       2       1       1       3       2       1       1
       3       2       1       1       3       2       1       1       3       2
       1       1       3       2       1       1       3       2       1       1
       3       2       1       1       3       2       1       1       3       2
       1       1       3       2       1       1       3       2       1       1
       3       2       1       1       3       2       1       1       3       2
       1       1       3       2       1       1       3       2       1       1
       3       2       1       1       3       2       1       1       3       2
       1       1       3       2       1       1       3       2       1       1
       3       2       1       1       3       2       1       1       3       2
       1       1       3       2       1       1       3       2       1       1
       3       2       1       1       3       2       1       1       3       2
       1       1       3       2       1       1       3       2       1       1
       3       2       1       1       3       2       1       1       3       2
       1       1       3       2       1       1       3       2       1       1
       3       2       1       1       3       2       1       1       3       2
       1       1       3       2       1       1       3       2       1       1
       3       2       1       1       3       2       1       1       3       2
       1       1       3       2       1       1       3       2       1       1
       3       2       1       1       3       2       1       1       3       2
       1       1       3       2       1       1       3       2       1       1
       3       2       1       1       3       2       1       1       3       2
       1       1       3       2       1       1       3       2       1       1
       3       2       1       1       3       2       1       1       3       2
       1       1       3       2       1       1       3       2       1       1
       3       2       1       1       3       2       1       1       3       2
       1       1       3       2       1       1       3       2       1       1
       3       2       1       1       3       2       1       1       3       2
       1       1       3       2       1       1       3       2       1       1
       3       2       1       1       3       2       1       1       3       2
       1       1       3       2       1       1       3       2       1       1
       3       2       1       1       3       2       1       1       3       2
       1       1       3       2       1       1       3       2       1       1
       3       2       1       1       3       2       1       1       3       2
       1       1       3       2       1       1       3       2       1       1
       3       2       1       1       3       2       1       1       3       2
       1       1       3       2       1       1       3       2       1       1
       3       2       1       1       3       2       1       1       3       2
       1       1       3       2       1       1       3       2       1       1
       3       2       1       1       3       2       1       1       3       2
       1       1       3       2       1       1       3       2       1       1
       3       2       1       1       3       2       1       1       3       2
       1       1       3       2       1       1       3       2       1       1
       3       2       1       1       3       2       1       1       3       2
       1       1       3       2       1       1       3       2       1       1
       3       2       1       1       3       2       1       1       3       2
       1       1       3       2       1       1       3       2       1       1
       3       2       1       1       3       2       1       1       3       2
       1       1       3       2       1       1       3       2       1       1
       3       2       1       1       3       2       1       1       3       2
       1       1       3       2       1       1       3       2       1       1
       3       2       1       1       3       2       1       1       3       2
       1       1       3       2       1       1       3       2       1       1
       3       2       1       1       3       2       1       1       3       2
       1       1       3       2       1       1       3       2       1       1
       3       2       1       1       3       2       1       1       3       2
       1       1       3       2       1       1       3       2       1       1
       3       2       1       1       3       2       1       1       3       2
       1       1       3       2       1       1       3       2       1       1
       3       2       1       1       3       2       1       1       3       2
       1       1       3       2       1       1       3       2       1       1
       3       2       1       1       3       2       1       1       3       2
       1       1       3       2       1       1       3       2       1       1
       3       2       1       1       3       2       1       1       3       2
       1       1       3       2       1       1       3       2       1       1
       3       2       1       1       3       2       1       1       3       2
       1       1       3       2       1       1       3       2       1       1
       3       2       1       1       3       2       1       1       3       2
       1       1       3       2       1       1       3       2       1       1
       3       2       1       1       3       2       1       1       3       2
       1       1       3       2       1       1       3       2       1       1
       3       2       1       1       3       2       1       1       3       2
       1       1       3       2       1       1       3       2       1       1
       3       2       1       1       3       2       1       1       3       2
       1       1       3       2       1       1       3       2       1       1
       3       2       1       1       3       2       1       1       3       2
       1       1       3       2       1       1       3       2       1       1
       3       2       1       1       3       2       1       1       3       2
       1       1       3       2       1       1       3       2       1       1
       3       2       1       1       3       2       1       1       3       2
       1       1       3       2       1       1       3       2       1       1
       3       2       1       1       3       2       1       1       3       2
       1       1       3       2       1       1       3       2       1       1
       3       2       1       1       3       2       1       1       3       2
       1       1       3       2       1       1       3       2       1       1
       3       2       1       1       3       2       1       1       3       2
       1       1       3       2       1       1       3       2       1       1
       3       2       1       1       3       2       1       1       3       2
       1       1       3       2       1       1       3       2       1       1
       3       2       1       1       3       2       1       1       3       2
       1       1       3       2       1       1       3       2       1       1
       3       2       1       1       3       2       1       1       3       2
       1       1       3       2       1       1       3       2       1       1
       3       2       1       1       3       2       1       1       3       2
       1       1       3       2       1       1       3       2       1       1
       3       2       1       1       3       2       1       1       3       2
       1       1       3       2       1       1       3       2       1       1
       3       2       1       1       3       2       1       1       3       2
       1       1       3       2       1       1       3       2       1       1
       3       2       1       1       3       2       1       1       3       2
       1       1       3       2       1       1       3       2       1       1
       3       2       1       1       3       2       1       1       3       2
       1       1       3       2       1       1       3       2       1       1
       3       2       1       1       3       2       1       1       3       2
       1       1       3       2       1       1       3       2       1       1
       3       2       1       1       3       2       1       1       3       2
       1       1       3       2       1       1       3       2       1       1
       3       2       1       1       3       2       1       1       3       2
       1       1       3       2       1       1       3       2       1       1
       3       2       1       1       3       2       1       1       3       2
       1       1       3       2       1       1       3       2       1       1
       3       2       1       1       3       2       1       1       3       2
       1       1       3       2       1       1       3       2       1       1
       3       2       1       1       3       2       1       1       3       2
       1       1       3       2       1       1       3       2       1       1
       3       2       1       1       3       2       1       1       3       2
       1       1       3       2       1       1       3       2       1       1
       3       2       1       1       3       2       1       1       3       2
       1       1       3       2       1       1       3       2       1       1
       3       2       1       1       3       2       1       1       3       2
       1       1       3       2       1       1       3       2       1       1
       3       2       1       1       3       2       1       1       3       2
       1       1       3       2       1       1       3       2       1       1
       3       2       1       1       3       2       1       1       3       2
       1       1       3       2       1       1       3       2       1       1
       3       2       1       1       3       2       1       1       3       2
       1       1       3       2       1       1       3       2       1       1
       3       2       1       1       3       2       1       1       3       2
       1       1       3       2       1       1       3       2       1       1
       3       2       1       1       3       2       1       1       3       2
       1       1       3       2       1       1       3       2       1       1
       3       2       1       1       3       2       1       1       3       2
       1       1       3       2       1       1       3       2       1       1
       3       2       1       1       3       2       1       1       3       2
       1       1       3       2       1       1       3       2       1       1
       3       2       1       1       3       2       1       1       3       2
       1       1       3       2       1       1       3       2       1       1
       3       2       1       1       3       2       1       1       3       2
       1       1       3       2       1       1       3       2       1       1
       3       2       1       1       3       2       1       1       3       2
       1       1       3       2       1       1       3       2       1       1
       3       2       1       1       3       2       1       1       3       2
       1       1       3       2       1       1       3       2       1       1
       3       2       1       1       3       2       1       1       3       2
       1       1       3       2       1       1       3       2       1       1
       3       2       1       1       3       2       1       1       3       2
       1       1       3       2       1       1       3       2       1       1
       3       2       1       1       3       2       1       1       3       2
       1       1       3       2       1       1       3       2       1       1
       3       2       1       1       3       2       1       1       3       2
       1       1       3       2       1       1       3       2       1       1
       3       2       1       1       3       2       1       1       3       2
       1       1       3       2       1       1       3       2       1       1
       3       2       1       1       3       2       1       1       3       2
       1       1       3       2       1       1       3       2       1       1
       3       2       1       1       3       2       1       1       3       2
       1       1       3       2       1       1       3       2       1       1
       3       2       1       1       3       2       1       1       3       2
       1       1       3       2       1       1       3       2       1       1
       3       2       1       1       3       2       1       1       3       2
       1       1       3       2       1       1       3       2       1       1
       3       2       1       1       3       2       1       1       3       2
       1       1       3       2       1       1       3       2       1       1
       3       2       1       1       3       2       1       1       3       2
       1       1       3       2       1       1       3       2       1       1
       3       2       1       1       3       2       1       1       3       2
       1       1       3       2       1       1       3       2       1       1
       3       2       1       1       3       2       1       1       3       2
       1       1       3       2       1       1       3       2       1       1
       3       2       1       1       3       2       1       1       3       2
       1       1       3       2       1       1       3       2       1       1
       3       2       1       1       3       2       1       1       3       2
       1       1       3       2       1       1       3       2       1       1
       3       2       1       1       3       2       1       1       3       2
       1       1       3       2       1       1       3       2       1       1
       3       2       1       1       3       2       1       1       3       2
       1       1       3       2       1       1       3       2       1       1
       3       2       1       1       3       2       1       1       3       2
       1       1       3       2       1       1       3       2       1       1
       3       2       1       1       3       2       1       1       3       2
       1       1       3       2       1       1       3       2       1       1
       3       2       1       1       3       2       1       1       3       2
       1       1       3       2       1       1       3       2       1       1
       3       2       1       1       3       2       1       1       3       2
       1       1       3       2       1       1       3       2       1       1
       3       2       1       1       3       2       1       1       3       2
       1       1       3       2       1       1       3       2       1       1
       3       2       1       1       3       2       1       1       3       2
       1       1       3       2       1       1       3       2       1       1
       3       2       1       1       3       2       1       1       3       2
       1       1       3       2       1       1       3       2       1       1
       3       2       1       1       3       2       1       1       3       2
       1       1       3       2       1       1       3       2       1       1
       3       2       1       1       3       2       1       1       3       2
       1       1       3       2       1       1       3       2       1       1
       3       2       1       1       3       2       1       1       3       2
       1       1       3       2       1       1       3       2       1       1
       3       2       1       1       3       2       1       1       3       2
       1       1       3       2       1       1       3       2       1       1
       3       2       1       1       3       2       1       1       3       2
       1       1       3       2       1       1       3       2       1       1
       3       2       1       1       3       2       1       1       3       2
       1       1       3       2       1       1       3       2       1       1
       3       2       1       1       3       2       1       1       3       2
       1       1       3       2       1       1       3       2       1       1
       3       2       1       1       3       2       1       1       3       2
       1       1       3       2       1       1       3       2       1       1
       3       2       1       1       3       2       1       1       3       2
       1       1       3       2       1       1       3       2       1       1
       3       2       1       1       3       2       1       1       3       2
       1       1       3       2       1       1       3       2       1       1
       3       2       1       1       3       2       1       1       3       2
       1       1       3       2       1       1       3       2       1       1
       3       2       1       1       3       2       1       1       3       2
       1       1       3       2       1       1       3       2       1       1
       3       2       1       1       3       2       1       1       3       2
       1       1       3       2       1       1       3       2       1       1
       3       2       1       1       3       2       1       1       3       2
       1       1       3       2       1       1       3       2       1       1
       3       2       1       1       3       2       1       1       3       2
       1       1       3       2       1       1       3       2       1       1
       3       2       1       1       3       2       1       1       3       2
       1       1       3       2       1       1       3       2       1       1
       3       2       1       1       3       2       1       1       3       2
       1       1       3       2       1       1       3       2       1       1
       3       2       1       1       3       2       1       1       3       2
       1       1       3       2       1       1       3       2       1       1
       3       2       1       1       3       2       1       1       3       2
       1       1       3       2       1       1       3       2       1       1
       3       2       1       1       3       2       1       1       3       2
       1       1       3       2       1       1       3       2       1       1
       3       2       1       1       3       2       1       1       3       2
       1       1       3       2       1       1       3       2       1       1
       3       2       1       1       3       2       1       1       3       2
       1       1       3       2       1       1       3       2       1       1
       3       2       1       1       3       2       1       1       3       2
       1       1       3       2       1       1       3       2       1       1
       3       2       1       1       3       2       1       1       3       2
       1       1       3       2       1       1       3       2       1       1
       3       2       1       1       3       2       1       1       3       2
       1       1       3       2       1       1       3       2       1       1
       3       2       1       1       3       2       1       1       3       2
       1       1       3       2       1       1       3       2       1       1
       3       2       1       1       3       2       1       1       3       2
       1       1       3       2       1       1       3       2       1       1
       3       2       1       1       3       2       1       1       3       2
       1       1       3       2       1       1       3       2       1       1
       3       2       1       1       3       2       1       1       3       2
       1       1       3       2       1       1       3       2       1       1
       3       2       1       1       3       2       1       1       3       2
       1       1       3       2       1       1       3       2       1       1
       3       2       1       1       3       2       1       1       3       2
       1       1       3       2       1       1       3       2       1       1
       3       2       1       1       3       2       1       1       3       2
       1       1       3       2       1       1       3       2       1       1
       3       2       1       1       3       2       1       1       3       2
       1       1       3       2       1       1       3       2       1       1
       3       2       1       1       3       2       1       1       3       2
       1       1       3       2       1       1       3       2       1       1
       3       2       1       1       3       2       1       1       3       2
       1       1       3       2       1       1       3       2       1       1
       3       2       1       1       3       2       1       1       3       2
       1       1       3       2       1       1       3       2       1       1
       3       2       1       1       3       2       1       1       3       2
       1       1       3       2       1       1       3       2       1       1
       3       2       1       1       3       2       1       1       3       2
       1       1       3       2       1       1       3       2       1       1
       3       2       1       1       3       2       1       1       3       2
       1       1       3       2       1       1       3       2       1       1
       3       2       1       1       3       2       1       1       3       2
       1       1       3       2       1       1       3       2       1       1
       3       2       1       1       3       2       1       1       3       2
       1       1       3       2       1       1       3       2       1       1
       3       2       1       1       3       2       1       1       3       2
       1       1       3       2       1       1       3       2       1       1
       3       2       1       1       3       2       1       1       3       2
       1       1       3       2       1       1       3       2       1       1
       3       2       1       1       3       2       1       1       3       2
       1       1       3       2       1       1       3       2       1       1
       3       2       1       1       3       2       1       1       3       2
       1       1       3       2       1       1       3       2       1       1
       3       2       1       1       3       2       1       1       3       2
       1       1       3       2       1       1       3       2       1       1
       3       2       1       1       3       2       1       1       3       2
       1       1       3       2       1       1       3       2       1       1
       3       2       1       1       3       2       1       1       3       2
       1       1       3       2       1       1       3       2       1       1
       3       2       1       1       3       2       1       1       3       2
       1       1       3       2       1       1       3       2       1       1
       3       2       1       1       3       2       1       1       3       2
       1       1       3       2       1       1       3       2       1       1
       3       2       1       1       3       2       1       1       3       2
       1       1       3       2       1       1       3       2       1       1
       3       2       1       1       3       2       1       1       3       2
       1       1       3       2       1       1       3       2       1       1
       3       2       1       1       3       2       1       1       3       2
       1       1       3       2       1       1       3       2       1       1
       3       2       1       1       3       2       1       1       3       2
       1       1       3       2       1       1       3       2       1       1
       3       2       1       1       3       2       1       1       3       2
       1       1       3       2       1       1       3       2       1       1
       3       2       1       1       3       2       1       1       3       2
       1       1       3       2       1       1       3       2       1       1
       3       2       1       1       3       2       1       1       3       2
       1       1       3       2       1       1       3       2       1       1
       3       2       1       1       3       2       1       1       3       2
       1       1       3       2       1       1       3       2       1       1
       3       2       1       1       3       2       1       1       3       2
       1       1       3       2       1       1       3       2       1       1
       3       2       1       1       3       2       1       1       3       2
       1       1       3       2       1       1       3       2       1       1
       3       2       1       1       3       2       1       1       3       2
       1       1       3       2       1       1       3       2       1       1
       3       2       1       1       3       2       1       1       3       2
       1       1       3       2       1       1       3       2       1       1
       3       2       1       1       3       2       1       1       3       2
       1       1       3       2       1       1       3       2       1       1
       3       2       1       1       3       2       1       1       3       2
       1       1       3       2       1       1       3       2       1       1
       3       2       1       1       3       2       1       1       3       2
       1       1       3       2       1       1       3       2       1       1
       3       2       1       1       3       2       1       1       3       2
       1       1       3       2       1       1       3       2       1       1
       3       2       1       1       3       2       1       1       3       2
       1       1       3       2       1       1       3       2       1       1
       3       2       1       1       3       2       1       1       3       2
       1       1       3       2       1       1       3       2       1       1
       3       2       1       1       3       2       1       1       3       2
       1       1       3       2       1       1       3       2       1       1
       3       2       1       1       3       2       1       1       3       2
       1       1       3       2       1       1       3       2       1       1
       3       2       1       1       3       2       1       1       3       2
       1       1       3       2       1       1       3       2       1       1
       3       2       1       1       3       2       1       1       3       2
       1       1       3       2       1       1       3       2       1       1
       3       2       1       1       3       2       1       1       3       2
       1       1       3       2       1       1       3       2       1       1
       3       2       1       1       3       2       1       1       3       2
       1       1       3       2       1       1       3       2       1       1
       3       2       1       1       3       2       1       1       3       2
       1       1       3       2       1       1       3       2       1       1
       3       2       1       1       3       2       1       1       3       2
       1       1       3       2       1       1       3       2       1       1
       3       2       1       1       3       2       1       1       3       2
       1       1       3       2       1       1       3       2       1       1
       3       2       1       1       3       2       1       1       3       2
       1       1       3       2       1       1       3       2       1       1
       3       2       1       1       3       2       1       1       3       2
       1       1       3       2       1       1       3       2       1       1
       3       2       1       1       3       2       1       1       3       2
       1       1       3       2       1       1       3       2       1       1
       3       2       1       1       3       2       1       1       3       2
       1       1       3       2       1       1       3       2       1       1
       3       2       1       1       3       2       1       1       3       2
       1       1       3       2       1       1       3       2       1       1
       3       2       1       1       3       2       1       1       3       2
       1       1       3       2       1       1       3       2       1       1
       3       2       1       1       3       2       1       1       3       2
       1       1       3       2       1       1       3       2       1       1
       3       2       1       1       3       2       1       1       3       2
       1       1       3       2       1       1       3       2       1       1
       3       2       1       1       3       2       1       1       3       2
       1       1       3       2       1       1       3       2       1       1
       3       2       1       1       3       2       1       1       3       2
       1       1       3       2       1       1       3       2       1       1
       3       2       1       1       3       2       1       1       3       2
       1       1       3       2       1       1       3       2       1       1
       3       2       1       1       3       2       1       1       3       2
       1       1       3       2       1       1       3       2       1       1
       3       2       1       1       3       2       1       1       3       2
       1       1       3       2       1       1       3       2       1       1
       3       2       1       1       3       2       1       1       3       2
       1       1       3       2       1       1       3       2       1       1
       3       2       1       1       3       2       1       1       3       2
       1       1       3       2       1       1       3       2       1       1
       3       2       1       1       3       2       1       1       3       2
       1       1       3       2       1       1       3       2       1       1
       3       2       1       1       3       2       1       1       3       2
       1       1       3       2       1       1       3       2       1       1
       3       2       1       1       3       2       1       1       3       2
       1       1       3       2       1       1       3       2       1       1
       3       2       1       1       3       2       1       1       3       2
       1       1       3       2       1       1       3       2       1       1
       3       2       1       1       3       2       1       1       3       2
       1       1       3       2       1       1       3       2       1       1
       3       2       1       1       3       2       1       1       3       2
       1       1       3       2       1       1       3       2       1       1
       3       2       1       1       3       2       1       1       3       2
       1       1       3       2       1       1       3       2       1       1
       3       2       1       1       3       2       1       1       3       2
       1       1       3       2       1       1       3       2       1       1
       3       2       1       1       3       2       1       1       3       2
       1       1       3       2       1       1       3       2       1       1
       3       2       1       1       3       2       1       1       3       2
       1       1       3       2       1       1       3       2       1       1
       3       2       1       1       3       2       1       1       3       2
       1       1       3       2       1       1       3       2       1       1
       3       2       1       1       3       2       1       1       3       2
       1       1       3       2       1       1       3       2       1       1
       3       2       1       1       3       2       1       1       3       2
       1       1       3       2       1       1       3       2       1       1
       3       2       1       1       3       2       1       1       3       2
       1       1       3       2       1       1       3       2       1       1
       3       2       1       1       3       2       1       1       3       2
       1       1       3       2       1       1       3       2       1       1
       3       2       1       1       3       2       1       1       3       2
       1       1       3       2       1       1       3       2       1       1
       3       2       1       1       3       2       1       1       3       2
       1       1       3       2       1       1       3       2       1       1
       3       2       1       1       3       2       1       1       3       2
       1       1       3       2       1       1       3       2       1       1
       3       2       1       1       3       2       1       1       3       2
       1       1       3       2       1       1       3       2       1       1
       3       2       1       1       3       2       1       1       3       2
       1       1       3       2       1       1       3       2       1       1
       3       2       1       1       3       2       1       1       3       2
       1       1       3       2       1       1       3       2       1       1
       3       2       1       1       3       2       1       1       3       2
       1       1       3       2       1       1       3       2       1       1
       3       2       1       1       3       2       1       1       3       2
       1       1       3       2       1       1       3       2       1       1
       3       2       1       1       3       2       1       1       3       2
       1       1       3       2       1       1       3       2       1       1
       3       2       1       1       3       2       1       1       3       2
       1       1       3       2       1       1       3       2       1       1
       3       2       1       1       3       2       1       1       3       2
       1       1       3       2       1       1       3       2       1       1
       3       2       1       1       3       2       1       1       3       2
       1       1       3       2       1       1       3       2       1       1
       3       2       1       1       3       2       1       1       3       2
       1       1       3       2       1       1       3       2       1       1
       3       2       1       1       3       2       1       1       3       2
       1       1       3       2       1       1       3       2       1       1
       3       2       1       1       3       2       1       1       3       2
       1       1       3       2       1       1       3       2       1       1
       3       2       1       1       3       2       1       1       3       2
       1       1       3       2       1       1       3       2       1       1
       3       2       1       1       3       2       1       1       3       2
       1       1       3       2       1       1       3       2       1       1
       3       2       1       1       3       2       1       1       3       2
       1       1       3       2       1       1       3       2       1       1
       3       2       1       1       3       2       1       1       3       2
       1       1       3       2       1       1       3       2       1       1
       3       2       1       1       3       2       1       1       3       2
       1       1       3       2       1       1       3       2       1       1
       3       2       1       1       3       2       1       1       3       2
       1       1       3       2       1       1       3       2       1       1
       3       2       1       1       3       2       1       1       3       2
       1       1       3       2       1       1       3       2       1       1
       3       2       1       1       3       2       1       1       3       2
       1       1       3       2       1       1       3       2       1       1
       3       2       1       1       3       2       1       1       3       2
       1       1       3       2       1       1       3       2       1       1
       3       2       1       1       3       2       1       1       3       2
       1       1       3       2       1       1       3       2       1       1
       3       2       1       1       3       2       1       1       3       2
       1       1       3       2       1       1       3       2       1       1
       3       2       1       1       3       2       1       1       3       2
       1       1       3       2       1       1       3       2       1       1
       3       2       1       1       3       2       1       1       3       2
       1       1       3       2       1       1       3       2       1       1
       3       2       1       1       3       2       1       1       3       2
       1       1       3       2       1       1       3       2       1       1
       3       2       1       1       3       2       1       1       3       2
       1       1       3       2       1       1       3       2       1       1
       3       2       1       1       3       2       1       1       3       2
       1       1       3       2       1       1       3       2       1       1
       3       2       1       1       3       2       1       1       3       2
       1       1       3       2       1       1       3       2       1       1
       3       2       1       1       3       2       1       1       3       2
       1       1       3       2       1       1       3       2       1       1
       3       2       1       1       3       2       1       1       3       2
       1       1       3       2       1       1       3       2       1       1
       3       2       1       1       3       2       1       1       3       2
       1       1       3       2       1       1       3       2       1       1
       3       2       1       1       3       2       1       1       3       2
       1       1       3       2       1       1       3       2       1       1
       3       2       1       1       3       2       1       1       3       2
       1       1       3       2       1       1       3       2       1       1
       3       2       1       1       3       2       1       1       3       2
       1       1       3       2       1       1       3       2       1       1
       3       2       1       1       3       2       1       1       3       2
       1       1       3       2       1       1       3       2       1       1
       3       2       1       1       3       2       1       1       3       2
       1       1       3       2       1       1       3       2       1       1
       3       2       1       1       3       2       1       1       3       2
       1       1       3       2       1       1       3       2       1       1
       3       2       1       1       3       2       1       1       3       2
       1       1       3       2       1       1       3       2       1       1
       3       2       1       1       3       2       1       1       3       2
       1       1       3       2       1       1       3       2       1       1
       3       2       1       1       3       2       1       1       3       2
       1       1       3       2       1       1       3       2       1       1
       3       2       1       1       3       2       1       1       3       2
       1       1       3       2       1       1       3       2       1       1
       3       2       1       1       3       2       1       1       3       2
       1       1       3       2       1       1       3       2       1       1
       3       2       1       1       3       2       1       1       3       2
       1       1       3       2       1       1       3       2       1       1
       3       2       1       1       3       2       1       1       3       2
       1       1       3       2       1       1       3       2       1       1
       3       2       1       1       3       2       1       1       3       2
       1       1       3       2       1       1       3       2       1       1
       3       2       1       1       3       2       1       1       3       2
       1       1       3       2       1       1       3       2       1       1
       3       2       1       1       3       2       1       1       3       2
       1       1       3       2       1       1       3       2       1       1
       3       2       1       1       3       2       1       1       3       2
       1       1       3       2       1       1       3       2       1       1
       3       2       1       1       3       2       1       1       3       2
       1       1       3       2       1       1       3       2       1       1
       3       2       1       1       3       2       1       1       3       2
       1       1       3       2       1       1       3       2       1       1
       3       2       1       1       3       2       1       1       3       2
       1       1       3       2       1       1       3       2       1       1
       3       2       1       1       3       2       1       1       3       2
       1       1       3       2       1       1       3       2       1       1
       3       2       1       1       3       2       1       1       3       2
       1       1       3       2       1       1       3       2       1       1
       3       2       1       1       3       2       1       1       3       2
       1       1       3       2       1       1       3       2       1       1
       3       2       1       1       3       2       1       1       3       2
       1       1       3       2       1       1       3       2       1       1
       3       2       1       1       3       2       1       1       3       2
       1       1       3       2       1       1       3       2       1       1
       3       2       1       1       3       2       1       1       3       2
       1       1       3       2       1       1       3       2       1       1
       3       2       1       1       3       2       1       1       3       2
       1       1       3       2       1       1       3       2       1       1
       3       2       1       1       3       2       1       1       3       2
       1       1       3       2       1       1       3       2       1       1
       3       2       1       1       3       2       1       1       3       2
       1       1       3       2       1       1       3       2       1       1
       3       2       1       1       3       2       1       1       3       2
       1       1       3       2       1       1       3       2       1       1
       3       2       1       1       3       2       1       1       3       2
       1       1       3       2       1       1       3       2       1       1
       3       2       1       1       3       2       1       1       3       2
       1       1       3       2       1       1       3       2       1       1
       3       2       1       1       3       2       1       1       3       2
       1       1       3       2       1       1       3       2       1       1
       3       2       1       1       3       2       1       1       3       2
       1       1       3       2       1       1       3       2       1       1
       3       2       1       1       3       2       1       1       3       2
       1       1       3       2       1       1       3       2       1       1
       3       2       1       1       3       2       1       1       3       2
       1       1       3       2       1       1       3       2       1       1
       3       2       1       1       3       2       1       1       3       2
       1       1       3       2       1       1       3       2       1       1
       3       2       1       1       3       2       1       1       3       2
       1       1       3       2       1       1       3       2       1       1
       3       2       1       1       3       2       1       1       3       2
       1       1       3       2       1       1       3       2       1       1
       3       2       1       1       3       2       1       1       3       2
       1       1       3       2       1       1       3       2       1       1
       3       2       1       1       3       2       1       1       3       2
       1       1       3       2       1       1       3       2       1       1
       3       2       1       1       3       2       1       1       3       2
       1       1       3       2       1       1       3       2       1       1
       3       2       1       1       3       2       1       1       3       2
       1       1       3       2       1       1       3       2       1       1
       3       2       1       1       3       2       1       1       3       2
       1       1       3       2       1       1       3       2       1       1
       3       2       1       1       3       2       1       1       3       2
       1       1       3       2       1       1       3       2       1       1
       3       2       1       1       3       2       1       1       3       2
       1       1       3       2       1       1       3       2       1       1
       3       2       1       1       3       2       1       1       3       2
       1       1       3       2       1       1       3       2       1       1
       3       2       1       1       3       2       1       1       3       2
       1       1       3       2       1       1       3       2       1       1
       3       2       1       1       3       2       1       1       3       2
       1       1       3       2       1       1       3       2       1       1
       3       2       1       1       3       2       1       1       3       2
       1       1       3       2       1       1       3       2       1       1
       3       2       1       1       3       2       1       1       3       2
       1       1       3       2       1       1       3       2       1       1
       3       2       1       1       3       2       1       1       3       2
       1       1       3       2       1       1       3       2       1       1
       3       2       1       1       3       2       1       1       3       2
       1       1       3       2       1       1       3       2       1       1
       3       2       1       1       3       2       1       1       3       2
       1       1       3       2       1       1       3       2       1       1
       3       2       1       1       3       2       1       1       3       2
       1       1       3       2       1       1       3       2       1       1
       3       2       1       1       3       2       1       1       3       2
       1       1       3       2       1       1       3       2       1       1
       3       2       1       1       3       2       1       1       3       2
       1       1       3       2       1       1       3       2       1       1
       3       2       1       1       3       2       1       1       3       2
       1       1       3       2       1       1       3       2       1       1
       3       2       1       1       3       2       1       1       3       2
       1       1       3       2       1       1       3       2       1       1
       3       2       1       1       3       2       1       1       3       2
       1       1       3       2       1       1       3       2       1       1
       3       2       1       1       3       2       1       1       3       2
       1       1       3       2       1       1       3       2       1       1
       3       2       1       1       3       2       1       1       3       2
       1       1       3       2       1       1       3       2       1       1
       3       2       1       1       3       2       1       1       3       2
       1       1       3       2       1       1       3       2       1       1
       3       2       1       1       3       2       1       1       3       2
       1       1       3       2       1       1       3       2       1       1
       3       2       1       1       3       2       1       1       3       2
       1       1       3       2       1       1       3       2       1       1
       3       2       1       1       3       2       1       1       3       2
       1       1       3       2       1       1       3       2       1       1
       3       2       1       1       3       2       1       1       3       2
       1       1       3       2       1       1       3       2       1       1
       3       2       1       1       3       2       1       1       3       2
       1       1       3       2       1       1       3       2       1       1
       3       2       1       1       3       2       1       1       3       2
       1       1       3       2       1       1       3       2       1       1
       3       2       1       1       3       2       1       1       3       2
       1       1       3       2       1       1       3       2       1       1
       3       2       1       1       3       2       1       1       3       2
       1       1       3       2       1       1       3       2       1       1
       3       2       1       1       3       2       1       1       3       2
       1       1       3       2       1       1       3       2       1       1
       3       2       1       1       3       2       1       1       3       2
       1       1       3       2       1       1       3       2       1       1
       3       2       1       1       3       2       1       1       3       2
       1       1       3       2       1       1       3       2       1       1
       3       2       1       1       3       2       1       1       3       2
       1       1       3       2       1       1       3       2       1       1
       3       2       1       1       3       2       1       1       3       2
       1       1       3       2       1       1       3       2       1       1
       3       2       1       1       3       2       1       1       3       2
       1       1       3       2       1       1       3       2       1       1
       3       2       1       1       3       2       1       1       3       2
       1       1       3       2       1       1       3       2       1       1
       3       2       1       1       3       2       1       1       3       2
       1       1       3       2       1       1       3       2       1       1
       3       2       1       1       3       2       1       1       3       2
       1       1       3       2       1       1       3       2       1       1
       3       2       1       1       3       2       1       1       3       2
       1       1       3       2       1       1       3       2       1       1
       3       2       1       1       3       2       1       1       3       2
       1       1       3       2       1       1       3       2       1       1
       3       2       1       1       3       2       1       1       3       2
       1       1       3       2       1       1       3       2       1       1
       3       2       1       1       3       2       1       1       3       2
       1       1       3       2       1       1       3       2       1       1
       3       2       1       1       3       2       1       1       3       2
       1       1       3       2       1       1       3       2       1       1
       3       2       1       1       3       2       1       1       3       2
       1       1       3       2       1       1       3       2       1       1
       3       2       1       1       3       2       1       1       3       2
       1       1       3       2       1       1       3       2       1       1
       3       2       1       1       3       2       1       1       3       2
       1       1       3       2       1       1       3       2       1       1
       3       2       1       1       3       2       1       1       3       2
       1       1       3       2       1       1       3       2       1       1
       3       2       1       1       3       2       1       1       3       2
       1       1       3       2       1       1       3       2       1       1
       3       2       1       1       3       2       1       1       3       2
       1       1       3       2       1       1       3       2       1       1
       3       2       1       1       3       2       1       1       3       2
       1       1       3       2       1       1       3       2       1       1
       3       2       1       1       3       2       1       1       3       2
       1       1       3       2       1       1       3       2       1       1
       3       2       1       1       3       2       1       1       3       2
       1       1       3       2       1       1       3       2       1       1
       3       2       1       1       3       2       1       1       3       2
       1       1       3       2       1       1       3       2       1       1
       3       2       1       1       3       2       1       1       3       2
       1       1       3       2       1       1       3       2       1       1
       3       2       1       1       3       2       1       1       3       2
       1       1       3       2       1       1       3       2       1       1
       3       2       1       1       3       2       1       1       3       2
       1       1       3       2       1       1       3       2       1       1
       3       2       1       1       3       2       1       1       3       2
       1       1       3       2       1       1       3       2       1       1
       3       2       1       1       3       2       1       1       3       2
       1       1       3       2       1       1       3       2       1       1
       3       2       1       1       3       2       1       1       3       2
       1       1       3       2       1       1       3       2       1       1
       3       2       1       1       3       2       1       1       3       2
       1       1       3       2       1       1       3       2       1       1
       3       2       1       1       3       2       1       1       3       2
       1       1       3       2       1       1       3       2       1       1
       3       2       1       1       3       2       1       1       3       2
       1       1       3       2       1       1       3       2       1       1
       3       2       1       1       3       2       1       1       3       2
       1       1       3       2       1       1       3       2       1       1
       3       2       1       1       3       2       1       1       3       2
       1       1       3       2       1       1       3       2       1       1
       3       2       1       1       3       2       1       1       3       2
       1       1       3       2       1       1       3       2       1       1
       3       2       1       1       3       2       1       1       3       2
       1       1       3       2       1       1       3       2       1       1
       3       2       1       1       3       2       1       1       3       2
       1       1       3       2       1       1       3       2       1       1
       3       2       1       1       3       2       1       1       3       2
       1       1       3       2       1       1       3       2       1       1
       3       2       1       1       3       2       1       1       3       2
       1       1       3       2       1       1       3       2       1       1
       3       2       1       1       3       2       1       1       3       2
       1       1       3       2       1       1       3       2       1       1
       3       2       1       1       3       2       1       1       3       2
       1       1       3       2       1       1       3       2       1       1
       3       2       1       1       3       2       1       1       3       2
       1       1       3       2       1       1       3       2       1       1
       3       2       1       1       3       2       1       1       3       2
       1       1       3       2       1       1       3       2       1       1
       3       2       1       1       3       2       1       1       3       2
       1       1       3       2       1       1       3       2       1       1
       3       2       1       1       3       2       1       1       3       2
       1       1       3       2       1       1       3       2       1       1
       3       2       1       1       3       2       1       1       3       2
       1       1       3       2       1       1       3       2       1       1
       3       2       1       1       3       2       1       1       3       2
       1       1       3       2       1       1       3       2       1       1
       3       2       1       1       3       2       1       1       3       2
       1       1       3       2       1       1       3       2       1       1
       3       2       1       1       3       2       1       1       3       2
       1       1       3       2       1       1       3       2       1       1
       3       2       1       1       3       2       1       1       3       2
       1       1       3       2       1       1       3       2       1       1
       3       2       1       1       3       2       1       1       3       2
       1       1       3       2       1       1       3       2       1       1
       3       2       1       1       3       2       1       1       3       2
       1       1       3       2       1       1       3       2       1       1
       3       2       1       1       3       2       1       1       3       2
       1       1       3       2       1       1       3       2       1       1
       3       2       1       1       3       2       1       1       3       2
       1       1       3       2       1       1       3       2       1       1
       3       2       1       1       3       2       1       1       3       2
       1       1       3       2       1       1       3       2       1       1
       3       2       1       1       3       2       1       1       3       2
       1       1       3       2       1       1       3       2       1       1
       3       2       1       1       3       2       1       1       3       2
       1       1       3       2       1       1       3       2       1       1
       3       2       1       1       3       2       1       1       3       2
       1       1       3       2       1       1       3       2       1       1
       3       2       1       1       3       2       1       1       3       2
       1       1       3       2       1       1       3       2       1       1
       3       2       1       1       3       2       1       1       3       2
       1       1       3       2       1       1       3       2       1       1
       3       2       1       1       3       2       1       1       3       2
       1       1       3       2       1       1       3       2       1       1
       3       2       1       1       3       2       1       1       3       2
       1       1       3       2       1       1       3       2       1       1
       3       2       1       1       3       2       1       1       3       2
       1       1       3       2       1       1       3       2       1       1
       3       2       1       1       3       2       1       1       3       2
       1       1       3       2       1       1       3       2       1       1
       3       2       1       1       3       2       1       1       3       2
       1       1       3       2       1       1       3       2       1       1
       3       2       1       1       3       2       1       1       3       2
       1       1       3       2       1       1       3       2       1       1
       3       2       1       1       3       2       1       1       3       2
       1       1       3       2       1       1       3       2       1       1
       3       2       1       1       3       2       1       1       3       2
       1       1       3       2       1       1       3       2       1       1
       3       2       1       1       3       2       1       1       3       2
       1       1       3       2       1       1       3       2       1       1
       3       2       1       1       3       2       1       1       3       2
       1       1       3       2       1       1       3       2       1       1
       3       2       1       1       3       2       1       1       3       2
       1       1       3       2       1       1       3       2       1       1
       3       2       1       1       3       2       1       1       3       2
       1       1       3       2       1       1       3       2       1       1
       3       2       1       1       3       2       1       1       3       2
       1       1       3       2       1       1       3       2       1       1
       3       2       1       1       3       2       1       1       3       2
       1       1       3       2       1       1       3       2       1       1
       3       2       1       1       3       2       1       1       3       2
       1       1       3       2       1       1       3       2       1       1
       3       2       1       1       3       2       1       1       3       2
       1       1       3       2       1       1       3       2       1       1
       3       2       1       1       3       2       1       1       3       2
       1       1       3       2       1       1       3       2       1       1
       3       2       1       1       3       2       1       1       3       2
       1       1       3       2       1       1       3       2       1       1
       3       2       1       1       3       2       1       1       3       2
       1       1       3       2       1       1       3       2       1       1
       3       2       1       1       3       2       1       1       3       2
       1       1       3       2       1       1       3       2       1       1
       3       2       1       1       3       2       1       1       3       2
       1       1
%FLAG NONBONDED_PARM_INDEX
%FORMAT(10I8)
       1       2       4       7      11      16      22      29      37      46
      56      67      79      92     106     121     137       2       3       5
       8      12      17      23      30      38      47      57      68      80
      93     107     122     138       4       5       6       9      13      18
      24      31      39      48      58      69      81      94     108     123
     139       7       8       9      10      14      19      25      32      40
      49      59      70      82      95     109     124     140      11      12
      13      14      15      20      26      33      41      50      60      71
      83      96     110     125     141      16      17      18      19      20
      21      27      34      42      51      61      72      84      97     111
     126     142      22      23      24      25      26      27      28      35
      43      52      62      73      85      98     112     127     143      29
      30      31      32      33      34      35      36      44      53      63
      74      86      99     113     128     144      37      38      39      40
      41      42      43      44      45      54      64      75      87     100
     114     129     145      46      47      48      49      50      51      52
      53      54      55      65      76      88     101     115     130     146
      56      57      58      59      60      61      62      63      64      65
      66      77      89     102     116     131     147      67      68      69
      70      71      72      73      74      75      76      77      78      90
     103     117     132     148      79      80      81      82      83      84
      85      86      87      88      89      90      91     104     118     133
     149      92      93      94      95      96      97      98      99     100
     101     102     103     104     105     119     134     150     106     107
     108     109     110     111     112     113     114     115     116     117
     118     119     120     135     151     121     122     123     124     125
     126     127     128     129     130     131     132     133     134     135
     136     152     137     138     139     140     141     142     143     144
     145     146     147     148     149     150     151     152     153
%FLAG RESIDUE_LABEL
%FORMAT(20a4)
PRO ILE MET GLY GLN ASP VAL LYS TYR LEU PHE GLN SER ILE ASP ALA ALA THR GLY SER 
ALA PRO LEU PHE PRO ALA TYR GLN THR ASP GLY SER VAL SER GLY GLU ARG GLU LEU PHE 
ASP GLU GLN THR LYS ASN GLY ARG ILE LEU GLY PRO GLY SER VAL ALA ASP SER GLY GLU 
VAL THR TYR TYR GLY LYS ARG GLY ASP ALA GLY GLN LYS ALA ILE GLU ASP ALA TYR GLN 
ASN GLY LYS GLN ILE LYS PHE TRP ARG VAL ASP THR VAL LYS ASN GLU ASN ASP LYS TYR 
ASP ALA GLN PHE GLY PHE ALA TYR ILE GLU SER ARG GLU TYR SER ASP GLY VAL GLU GLY 
ALA VAL GLU ILE SER ILE SER LEU GLN VAL ILE GLY GLU LEU LYS ASN GLY GLU ILE ASP 
THR LEU PRO GLU GLU ILE VAL ASN VAL SER LYS GLY GLY TYR ASP PHE GLN GLN PRO GLY 
GLN THR THR GLY GLU ALA PRO GLY THR VAL PRO ALA Na+ Na+ Na+ Na+ Na+ Na+ Na+ Na+ 
Na+ Na+ Na+ Na+ Na+ Na+ Cl- Na+ Cl- Na+ Cl- Na+ Cl- Na+ Cl- Na+ Cl- Na+ Cl- Na+ 
Cl- Na+ Cl- Na+ Cl- Na+ Cl- Na+ Cl- Na+ Cl- Na+ Cl- Na+ Cl- Na+ Cl- Na+ Cl- Na+ 
Cl- Na+ Cl- Na+ Cl- Na+ Cl- Na+ Cl- Na+ Cl- Na+ Cl- Na+ Cl- Na+ Cl- Na+ Cl- Na+ 
Cl- Na+ Cl- Na+ Cl- Na+ Cl- Na+ Cl- Na+ Cl- Na+ Cl- Na+ Cl- Na+ Cl- Na+ Cl- Na+ 
Cl- Na+ Cl- Na+ Cl- Na+ Cl- Na+ Cl- Na+ Cl- Na+ Cl- Na+ Cl- Na+ Cl- Na+ Cl- Na+ 
Cl- Na+ Cl- Na+ Cl- Na+ Cl- Na+ Cl- Na+ Cl- Na+ Cl- Na+ Cl- Na+ Cl- Na+ Cl- Na+ 
Cl- Na+ Cl- Na+ Cl- Na+ Cl- Na+ Cl- Na+ Cl- Na+ Cl- Na+ Cl- Na+ Cl- Na+ Cl- Na+ 
Cl- Na+ Cl- Na+ Cl- Na+ Cl- Na+ Cl- Na+ Cl- Na+ Cl- Na+ Cl- WAT WAT WAT WAT WAT 
WAT WAT WAT WAT WAT WAT WAT WAT WAT WAT WAT WAT WAT WAT WAT WAT WAT WAT WAT WAT 
WAT WAT WAT WAT WAT WAT WAT WAT WAT WAT WAT WAT WAT WAT WAT WAT WAT WAT WAT WAT 
WAT WAT WAT WAT WAT WAT WAT WAT WAT WAT WAT WAT WAT WAT WAT WAT WAT WAT WAT WAT 
WAT WAT WAT WAT WAT WAT WAT WAT WAT WAT WAT WAT WAT WAT WAT WAT WAT WAT WAT WAT 
WAT WAT WAT WAT WAT WAT WAT WAT WAT WAT WAT WAT WAT WAT WAT WAT WAT WAT WAT WAT 
WAT WAT WAT WAT WAT WAT WAT WAT WAT WAT WAT WAT WAT WAT WAT WAT WAT WAT WAT WAT 
WAT WAT WAT WAT WAT WAT WAT WAT WAT WAT WAT WAT WAT WAT WAT WAT WAT WAT WAT WAT 
WAT WAT WAT WAT WAT WAT WAT WAT WAT WAT WAT WAT WAT WAT WAT WAT WAT WAT WAT WAT 
WAT WAT WAT WAT WAT WAT WAT WAT WAT WAT WAT WAT WAT WAT WAT WAT WAT WAT WAT WAT 
WAT WAT WAT WAT WAT WAT WAT WAT WAT WAT WAT WAT WAT WAT WAT WAT WAT WAT WAT WAT 
WAT WAT WAT WAT WAT WAT WAT WAT WAT WAT WAT WAT WAT WAT WAT WAT WAT WAT WAT WAT 
WAT WAT WAT WAT WAT WAT WAT WAT WAT WAT WAT WAT WAT WAT WAT WAT WAT WAT WAT WAT 
WAT WAT WAT WAT WAT WAT WAT WAT WAT WAT WAT WAT WAT WAT WAT WAT WAT WAT WAT WAT 
WAT WAT WAT WAT WAT WAT WAT WAT WAT WAT WAT WAT WAT WAT WAT WAT WAT WAT WAT WAT 
WAT WAT WAT WAT WAT WAT WAT WAT WAT WAT WAT WAT WAT WAT WAT WAT WAT WAT WAT WAT 
WAT WAT WAT WAT WAT WAT WAT WAT WAT WAT WAT WAT WAT WAT WAT WAT WAT WAT WAT WAT 
WAT WAT WAT WAT WAT WAT WAT WAT WAT WAT WAT WAT WAT WAT WAT WAT WAT WAT WAT WAT 
WAT WAT WAT WAT WAT WAT WAT WAT WAT WAT WAT WAT WAT WAT WAT WAT WAT WAT WAT WAT 
WAT WAT WAT WAT WAT WAT WAT WAT WAT WAT WAT WAT WAT WAT WAT WAT WAT WAT WAT WAT 
WAT WAT WAT WAT WAT WAT WAT WAT WAT WAT WAT WAT WAT WAT WAT WAT WAT WAT WAT WAT 
WAT WAT WAT WAT WAT WAT WAT WAT WAT WAT WAT WAT WAT WAT WAT WAT WAT WAT WAT WAT 
WAT WAT WAT WAT WAT WAT WAT WAT WAT WAT WAT WAT WAT WAT WAT WAT WAT WAT WAT WAT 
WAT WAT WAT WAT WAT WAT WAT WAT WAT WAT WAT WAT WAT WAT WAT WAT WAT WAT WAT WAT 
WAT WAT WAT WAT WAT WAT WAT WAT WAT WAT WAT WAT WAT WAT WAT WAT WAT WAT WAT WAT 
WAT WAT WAT WAT WAT WAT WAT WAT WAT WAT WAT WAT WAT WAT WAT WAT WAT WAT WAT WAT 
WAT WAT WAT WAT WAT WAT WAT WAT WAT WAT WAT WAT WAT WAT WAT WAT WAT WAT WAT WAT 
WAT WAT WAT WAT WAT WAT WAT WAT WAT WAT WAT WAT WAT WAT WAT WAT WAT WAT WAT WAT 
WAT WAT WAT WAT WAT WAT WAT WAT WAT WAT WAT WAT WAT WAT WAT WAT WAT WAT WAT WAT 
WAT WAT WAT WAT WAT WAT WAT WAT WAT WAT WAT WAT WAT WAT WAT WAT WAT WAT WAT WAT 
WAT WAT WAT WAT WAT WAT WAT WAT WAT WAT WAT WAT WAT WAT WAT WAT WAT WAT WAT WAT 
WAT WAT WAT WAT WAT WAT WAT WAT WAT WAT WAT WAT WAT WAT WAT WAT WAT WAT WAT WAT 
WAT WAT WAT WAT WAT WAT WAT WAT WAT WAT WAT WAT WAT WAT WAT WAT WAT WAT WAT WAT 
WAT WAT WAT WAT WAT WAT WAT WAT WAT WAT WAT WAT WAT WAT WAT WAT WAT WAT WAT WAT 
WAT WAT WAT WAT WAT WAT WAT WAT WAT WAT WAT WAT WAT WAT WAT WAT WAT WAT WAT WAT 
WAT WAT WAT WAT WAT WAT WAT WAT WAT WAT WAT WAT WAT WAT WAT WAT WAT WAT WAT WAT 
WAT WAT WAT WAT WAT WAT WAT WAT WAT WAT WAT WAT WAT WAT WAT WAT WAT WAT WAT WAT 
WAT WAT WAT WAT WAT WAT WAT WAT WAT WAT WAT WAT WAT WAT WAT WAT WAT WAT WAT WAT 
WAT WAT WAT WAT WAT WAT WAT WAT WAT WAT WAT WAT WAT WAT WAT WAT WAT WAT WAT WAT 
WAT WAT WAT WAT WAT WAT WAT WAT WAT WAT WAT WAT WAT WAT WAT WAT WAT WAT WAT WAT 
WAT WAT WAT WAT WAT WAT WAT WAT WAT WAT WAT WAT WAT WAT WAT WAT WAT WAT WAT WAT 
WAT WAT WAT WAT WAT WAT WAT WAT WAT WAT WAT WAT WAT WAT WAT WAT WAT WAT WAT WAT 
WAT WAT WAT WAT WAT WAT WAT WAT WAT WAT WAT WAT WAT WAT WAT WAT WAT WAT WAT WAT 
WAT WAT WAT WAT WAT WAT WAT WAT WAT WAT WAT WAT WAT WAT WAT WAT WAT WAT WAT WAT 
WAT WAT WAT WAT WAT WAT WAT WAT WAT WAT WAT WAT WAT WAT WAT WAT WAT WAT WAT WAT 
WAT WAT WAT WAT WAT WAT WAT WAT WAT WAT WAT WAT WAT WAT WAT WAT WAT WAT WAT WAT 
WAT WAT WAT WAT WAT WAT WAT WAT WAT WAT WAT WAT WAT WAT WAT WAT WAT WAT WAT WAT 
WAT WAT WAT WAT WAT WAT WAT WAT WAT WAT WAT WAT WAT WAT WAT WAT WAT WAT WAT WAT 
WAT WAT WAT WAT WAT WAT WAT WAT WAT WAT WAT WAT WAT WAT WAT WAT WAT WAT WAT WAT 
WAT WAT WAT WAT WAT WAT WAT WAT WAT WAT WAT WAT WAT WAT WAT WAT WAT WAT WAT WAT 
WAT WAT WAT WAT WAT WAT WAT WAT WAT WAT WAT WAT WAT WAT WAT WAT WAT WAT WAT WAT 
WAT WAT WAT WAT WAT WAT WAT WAT WAT WAT WAT WAT WAT WAT WAT WAT WAT WAT WAT WAT 
WAT WAT WAT WAT WAT WAT WAT WAT WAT WAT WAT WAT WAT WAT WAT WAT WAT WAT WAT WAT 
WAT WAT WAT WAT WAT WAT WAT WAT WAT WAT WAT WAT WAT WAT WAT WAT WAT WAT WAT WAT 
WAT WAT WAT WAT WAT WAT WAT WAT WAT WAT WAT WAT WAT WAT WAT WAT WAT WAT WAT WAT 
WAT WAT WAT WAT WAT WAT WAT WAT WAT WAT WAT WAT WAT WAT WAT WAT WAT WAT WAT WAT 
WAT WAT WAT WAT WAT WAT WAT WAT WAT WAT WAT WAT WAT WAT WAT WAT WAT WAT WAT WAT 
WAT WAT WAT WAT WAT WAT WAT WAT WAT WAT WAT WAT WAT WAT WAT WAT WAT WAT WAT WAT 
WAT WAT WAT WAT WAT WAT WAT WAT WAT WAT WAT WAT WAT WAT WAT WAT WAT WAT WAT WAT 
WAT WAT WAT WAT WAT WAT WAT WAT WAT WAT WAT WAT WAT WAT WAT WAT WAT WAT WAT WAT 
WAT WAT WAT WAT WAT WAT WAT WAT WAT WAT WAT WAT WAT WAT WAT WAT WAT WAT WAT WAT 
WAT WAT WAT WAT WAT WAT WAT WAT WAT WAT WAT WAT WAT WAT WAT WAT WAT WAT WAT WAT 
WAT WAT WAT WAT WAT WAT WAT WAT WAT WAT WAT WAT WAT WAT WAT WAT WAT WAT WAT WAT 
WAT WAT WAT WAT WAT WAT WAT WAT WAT WAT WAT WAT WAT WAT WAT WAT WAT WAT WAT WAT 
WAT WAT WAT WAT WAT WAT WAT WAT WAT WAT WAT WAT WAT WAT WAT WAT WAT WAT WAT WAT 
WAT WAT WAT WAT WAT WAT WAT WAT WAT WAT WAT WAT WAT WAT WAT WAT WAT WAT WAT WAT 
WAT WAT WAT WAT WAT WAT WAT WAT WAT WAT WAT WAT WAT WAT WAT WAT WAT WAT WAT WAT 
WAT WAT WAT WAT WAT WAT WAT WAT WAT WAT WAT WAT WAT WAT WAT WAT WAT WAT WAT WAT 
WAT WAT WAT WAT WAT WAT WAT WAT WAT WAT WAT WAT WAT WAT WAT WAT WAT WAT WAT WAT 
WAT WAT WAT WAT WAT WAT WAT WAT WAT WAT WAT WAT WAT WAT WAT WAT WAT WAT WAT WAT 
WAT WAT WAT WAT WAT WAT WAT WAT WAT WAT WAT WAT WAT WAT WAT WAT WAT WAT WAT WAT 
WAT WAT WAT WAT WAT WAT WAT WAT WAT WAT WAT WAT WAT WAT WAT WAT WAT WAT WAT WAT 
WAT WAT WAT WAT WAT WAT WAT WAT WAT WAT WAT WAT WAT WAT WAT WAT WAT WAT WAT WAT 
WAT WAT WAT WAT WAT WAT WAT WAT WAT WAT WAT WAT WAT WAT WAT WAT WAT WAT WAT WAT 
WAT WAT WAT WAT WAT WAT WAT WAT WAT WAT WAT WAT WAT WAT WAT WAT WAT WAT WAT WAT 
WAT WAT WAT WAT WAT WAT WAT WAT WAT WAT WAT WAT WAT WAT WAT WAT WAT WAT WAT WAT 
WAT WAT WAT WAT WAT WAT WAT WAT WAT WAT WAT WAT WAT WAT WAT WAT WAT WAT WAT WAT 
WAT WAT WAT WAT WAT WAT WAT WAT WAT WAT WAT WAT WAT WAT WAT WAT WAT WAT WAT WAT 
WAT WAT WAT WAT WAT WAT WAT WAT WAT WAT WAT WAT WAT WAT WAT WAT WAT WAT WAT WAT 
WAT WAT WAT WAT WAT WAT WAT WAT WAT WAT WAT WAT WAT WAT WAT WAT WAT WAT WAT WAT 
WAT WAT WAT WAT WAT WAT WAT WAT WAT WAT WAT WAT WAT WAT WAT WAT WAT WAT WAT WAT 
WAT WAT WAT WAT WAT WAT WAT WAT WAT WAT WAT WAT WAT WAT WAT WAT WAT WAT WAT WAT 
WAT WAT WAT WAT WAT WAT WAT WAT WAT WAT WAT WAT WAT WAT WAT WAT WAT WAT WAT WAT 
WAT WAT WAT WAT WAT WAT WAT WAT WAT WAT WAT WAT WAT WAT WAT WAT WAT WAT WAT WAT 
WAT WAT WAT WAT WAT WAT WAT WAT WAT WAT WAT WAT WAT WAT WAT WAT WAT WAT WAT WAT 
WAT WAT WAT WAT WAT WAT WAT WAT WAT WAT WAT WAT WAT WAT WAT WAT WAT WAT WAT WAT 
WAT WAT WAT WAT WAT WAT WAT WAT WAT WAT WAT WAT WAT WAT WAT WAT WAT WAT WAT WAT 
WAT WAT WAT WAT WAT WAT WAT WAT WAT WAT WAT WAT WAT WAT WAT WAT WAT WAT WAT WAT 
WAT WAT WAT WAT WAT WAT WAT WAT WAT WAT WAT WAT WAT WAT WAT WAT WAT WAT WAT WAT 
WAT WAT WAT WAT WAT WAT WAT WAT WAT WAT WAT WAT WAT WAT WAT WAT WAT WAT WAT WAT 
WAT WAT WAT WAT WAT WAT WAT WAT WAT WAT WAT WAT WAT WAT WAT WAT WAT WAT WAT WAT 
WAT WAT WAT WAT WAT WAT WAT WAT WAT WAT WAT WAT WAT WAT WAT WAT WAT WAT WAT WAT 
WAT WAT WAT WAT WAT WAT WAT WAT WAT WAT WAT WAT WAT WAT WAT WAT WAT WAT WAT WAT 
WAT WAT WAT WAT WAT WAT WAT WAT WAT WAT WAT WAT WAT WAT WAT WAT WAT WAT WAT WAT 
WAT WAT WAT WAT WAT WAT WAT WAT WAT WAT WAT WAT WAT WAT WAT WAT WAT WAT WAT WAT 
WAT WAT WAT WAT WAT WAT WAT WAT WAT WAT WAT WAT WAT WAT WAT WAT WAT WAT WAT WAT 
WAT WAT WAT WAT WAT WAT WAT WAT WAT WAT WAT WAT WAT WAT WAT WAT WAT WAT WAT WAT 
WAT WAT WAT WAT WAT WAT WAT WAT WAT WAT WAT WAT WAT WAT WAT WAT WAT WAT WAT WAT 
WAT WAT WAT WAT WAT WAT WAT WAT WAT WAT WAT WAT WAT WAT WAT WAT WAT WAT WAT WAT 
WAT WAT WAT WAT WAT WAT WAT WAT WAT WAT WAT WAT WAT WAT WAT WAT WAT WAT WAT WAT 
WAT WAT WAT WAT WAT WAT WAT WAT WAT WAT WAT WAT WAT WAT WAT WAT WAT WAT WAT WAT 
WAT WAT WAT WAT WAT WAT WAT WAT WAT WAT WAT WAT WAT WAT WAT WAT WAT WAT WAT WAT 
WAT WAT WAT WAT WAT WAT WAT WAT WAT WAT WAT WAT WAT WAT WAT WAT WAT WAT WAT WAT 
WAT WAT WAT WAT WAT WAT WAT WAT WAT WAT WAT WAT WAT WAT WAT WAT WAT WAT WAT WAT 
WAT WAT WAT WAT WAT WAT WAT WAT WAT WAT WAT WAT WAT WAT WAT WAT WAT WAT WAT WAT 
WAT WAT WAT WAT WAT WAT WAT WAT WAT WAT WAT WAT WAT WAT WAT WAT WAT WAT WAT WAT 
WAT WAT WAT WAT WAT WAT WAT WAT WAT WAT WAT WAT WAT WAT WAT WAT WAT WAT WAT WAT 
WAT WAT WAT WAT WAT WAT WAT WAT WAT WAT WAT WAT WAT WAT WAT WAT WAT WAT WAT WAT 
WAT WAT WAT WAT WAT WAT WAT WAT WAT WAT WAT WAT WAT WAT WAT WAT WAT WAT WAT WAT 
WAT WAT WAT WAT WAT WAT WAT WAT WAT WAT WAT WAT WAT WAT WAT WAT WAT WAT WAT WAT 
WAT WAT WAT WAT WAT WAT WAT WAT WAT WAT WAT WAT WAT WAT WAT WAT WAT WAT WAT WAT 
WAT WAT WAT WAT WAT WAT WAT WAT WAT WAT WAT WAT WAT WAT WAT WAT WAT WAT WAT WAT 
WAT WAT WAT WAT WAT WAT WAT WAT WAT WAT WAT WAT WAT WAT WAT WAT WAT WAT WAT WAT 
WAT WAT WAT WAT WAT WAT WAT WAT WAT WAT WAT WAT WAT WAT WAT WAT WAT WAT WAT WAT 
WAT WAT WAT WAT WAT WAT WAT WAT WAT WAT WAT WAT WAT WAT WAT WAT WAT WAT WAT WAT 
WAT WAT WAT WAT WAT WAT WAT WAT WAT WAT WAT WAT WAT WAT WAT WAT WAT WAT WAT WAT 
WAT WAT WAT WAT WAT WAT WAT WAT WAT WAT WAT WAT WAT WAT WAT WAT WAT WAT WAT WAT 
WAT WAT WAT WAT WAT WAT WAT WAT WAT WAT WAT WAT WAT WAT WAT WAT WAT WAT WAT WAT 
WAT WAT WAT WAT WAT WAT WAT WAT WAT WAT WAT WAT WAT WAT WAT WAT WAT WAT WAT WAT 
WAT WAT WAT WAT WAT WAT WAT WAT WAT WAT WAT WAT WAT WAT WAT WAT WAT WAT WAT WAT 
WAT WAT WAT WAT WAT WAT WAT WAT WAT WAT WAT WAT WAT WAT WAT WAT WAT WAT WAT WAT 
WAT WAT WAT WAT WAT WAT WAT WAT WAT WAT WAT WAT WAT WAT WAT WAT WAT WAT WAT WAT 
WAT WAT WAT WAT WAT WAT WAT WAT WAT WAT WAT WAT WAT WAT WAT WAT WAT WAT WAT WAT 
WAT WAT WAT WAT WAT WAT WAT WAT WAT WAT WAT WAT WAT WAT WAT WAT WAT WAT WAT WAT 
WAT WAT WAT WAT WAT WAT WAT WAT WAT WAT WAT WAT WAT WAT WAT WAT WAT WAT WAT WAT 
WAT WAT WAT WAT WAT WAT WAT WAT WAT WAT WAT WAT WAT WAT WAT WAT WAT WAT WAT WAT 
WAT WAT WAT WAT WAT WAT WAT WAT WAT WAT WAT WAT WAT WAT WAT WAT WAT WAT WAT WAT 
WAT WAT WAT WAT WAT WAT WAT WAT WAT WAT WAT WAT WAT WAT WAT WAT WAT WAT WAT WAT 
WAT WAT WAT WAT WAT WAT WAT WAT WAT WAT WAT WAT WAT WAT WAT WAT WAT WAT WAT WAT 
WAT WAT WAT WAT WAT WAT WAT WAT WAT WAT WAT WAT WAT WAT WAT WAT WAT WAT WAT WAT 
WAT WAT WAT WAT WAT WAT WAT WAT WAT WAT WAT WAT WAT WAT WAT WAT WAT WAT WAT WAT 
WAT WAT WAT WAT WAT WAT WAT WAT WAT WAT WAT WAT WAT WAT WAT WAT WAT WAT WAT WAT 
WAT WAT WAT WAT WAT WAT WAT WAT WAT WAT WAT WAT WAT WAT WAT WAT WAT WAT WAT WAT 
WAT WAT WAT WAT WAT WAT WAT WAT WAT WAT WAT WAT WAT WAT WAT WAT WAT WAT WAT WAT 
WAT WAT WAT WAT WAT WAT WAT WAT WAT WAT WAT WAT WAT WAT WAT WAT WAT WAT WAT WAT 
WAT WAT WAT WAT WAT WAT WAT WAT WAT WAT WAT WAT WAT WAT WAT WAT WAT WAT WAT WAT 
WAT WAT WAT WAT WAT WAT WAT WAT WAT WAT WAT WAT WAT WAT WAT WAT WAT WAT WAT WAT 
WAT WAT WAT WAT WAT WAT WAT WAT WAT WAT WAT WAT WAT WAT WAT WAT WAT WAT WAT WAT 
WAT WAT WAT WAT WAT WAT WAT WAT WAT WAT WAT WAT WAT WAT WAT WAT WAT WAT WAT WAT 
WAT WAT WAT WAT WAT WAT WAT WAT WAT WAT WAT WAT WAT WAT WAT WAT WAT WAT WAT WAT 
WAT WAT WAT WAT WAT WAT WAT WAT WAT WAT WAT WAT WAT WAT WAT WAT WAT WAT WAT WAT 
WAT WAT WAT WAT WAT WAT WAT WAT WAT WAT WAT WAT WAT WAT WAT WAT WAT WAT WAT WAT 
WAT WAT WAT WAT WAT WAT WAT WAT WAT WAT WAT WAT WAT WAT WAT WAT WAT WAT WAT WAT 
WAT WAT WAT WAT WAT WAT WAT WAT WAT WAT WAT WAT WAT WAT WAT WAT WAT WAT WAT WAT 
WAT WAT WAT WAT WAT WAT WAT WAT WAT WAT WAT WAT WAT WAT WAT WAT WAT WAT WAT WAT 
WAT WAT WAT WAT WAT WAT WAT WAT WAT WAT WAT WAT WAT WAT WAT WAT WAT WAT WAT WAT 
WAT WAT WAT WAT WAT WAT WAT WAT WAT WAT WAT WAT WAT WAT WAT WAT WAT WAT WAT WAT 
WAT WAT WAT WAT WAT WAT WAT WAT WAT WAT WAT WAT WAT WAT WAT WAT WAT WAT WAT WAT 
WAT WAT WAT WAT WAT WAT WAT WAT WAT WAT WAT WAT WAT WAT WAT WAT WAT WAT WAT WAT 
WAT WAT WAT WAT WAT WAT WAT WAT WAT WAT WAT WAT WAT WAT WAT WAT WAT WAT WAT WAT 
WAT WAT WAT WAT WAT WAT WAT WAT WAT WAT WAT WAT WAT WAT WAT WAT WAT WAT WAT WAT 
WAT WAT WAT WAT WAT WAT WAT WAT WAT WAT WAT WAT WAT WAT WAT WAT WAT WAT WAT WAT 
WAT WAT WAT WAT WAT WAT WAT WAT WAT WAT WAT WAT WAT WAT WAT WAT WAT WAT WAT WAT 
WAT WAT WAT WAT WAT WAT WAT WAT WAT WAT WAT WAT WAT WAT WAT WAT WAT WAT WAT WAT 
WAT WAT WAT WAT WAT WAT WAT WAT WAT WAT WAT WAT WAT WAT WAT WAT WAT WAT WAT WAT 
WAT WAT WAT WAT WAT WAT WAT WAT WAT WAT WAT WAT WAT WAT WAT WAT WAT WAT WAT WAT 
WAT WAT WAT WAT WAT WAT WAT WAT WAT WAT WAT WAT WAT WAT WAT WAT WAT WAT WAT WAT 
WAT WAT WAT WAT WAT WAT WAT WAT WAT WAT WAT WAT WAT WAT WAT WAT WAT WAT WAT WAT 
WAT WAT WAT WAT WAT WAT WAT WAT WAT WAT WAT WAT WAT WAT WAT WAT WAT WAT WAT WAT 
WAT WAT WAT WAT WAT WAT WAT WAT WAT WAT WAT WAT WAT WAT WAT WAT WAT WAT WAT WAT 
WAT WAT WAT WAT WAT WAT WAT WAT WAT WAT WAT WAT WAT WAT WAT WAT WAT WAT WAT WAT 
WAT WAT WAT WAT WAT WAT WAT WAT WAT WAT WAT WAT WAT WAT WAT WAT WAT WAT WAT WAT 
WAT WAT WAT WAT WAT WAT WAT WAT WAT WAT WAT WAT WAT WAT WAT WAT WAT WAT WAT WAT 
WAT WAT WAT WAT WAT WAT WAT WAT WAT WAT WAT WAT WAT WAT WAT WAT WAT WAT WAT WAT 
WAT WAT WAT WAT WAT WAT WAT WAT WAT WAT WAT WAT WAT WAT WAT WAT WAT WAT WAT WAT 
WAT WAT WAT WAT WAT WAT WAT WAT WAT WAT WAT WAT WAT WAT WAT WAT WAT WAT WAT WAT 
WAT WAT WAT WAT WAT WAT WAT WAT WAT WAT WAT WAT WAT WAT WAT WAT WAT WAT WAT WAT 
WAT WAT WAT WAT WAT WAT WAT WAT WAT WAT WAT WAT WAT WAT WAT WAT WAT WAT WAT WAT 
WAT WAT WAT WAT WAT WAT WAT WAT WAT WAT WAT WAT WAT WAT WAT WAT WAT WAT WAT WAT 
WAT WAT WAT WAT WAT WAT WAT WAT WAT WAT WAT WAT WAT WAT WAT WAT WAT WAT WAT WAT 
WAT WAT WAT WAT WAT WAT WAT WAT WAT WAT WAT WAT WAT WAT WAT WAT WAT WAT WAT WAT 
WAT WAT WAT WAT WAT WAT WAT WAT WAT WAT WAT WAT WAT WAT WAT WAT WAT WAT WAT WAT 
WAT WAT WAT WAT WAT WAT WAT WAT WAT WAT WAT WAT WAT WAT WAT WAT WAT WAT WAT WAT 
WAT WAT WAT WAT WAT WAT WAT WAT WAT WAT WAT WAT WAT WAT WAT WAT WAT WAT WAT WAT 
WAT WAT WAT WAT WAT WAT WAT WAT WAT WAT WAT WAT WAT WAT WAT WAT WAT WAT WAT WAT 
WAT WAT WAT WAT WAT WAT WAT WAT WAT WAT WAT WAT WAT WAT WAT WAT WAT WAT WAT WAT 
WAT WAT WAT WAT WAT WAT WAT WAT WAT WAT WAT WAT WAT WAT WAT WAT WAT WAT WAT WAT 
WAT WAT WAT WAT WAT WAT WAT WAT WAT WAT WAT WAT WAT WAT WAT WAT WAT WAT WAT WAT 
WAT WAT WAT WAT WAT WAT WAT WAT WAT WAT WAT WAT WAT WAT WAT WAT WAT WAT WAT WAT 
WAT WAT WAT WAT WAT WAT WAT WAT WAT WAT WAT WAT WAT WAT WAT WAT WAT WAT WAT WAT 
WAT WAT WAT WAT WAT WAT WAT WAT WAT WAT WAT WAT WAT WAT WAT WAT WAT WAT WAT WAT 
WAT WAT WAT WAT WAT WAT WAT WAT WAT WAT WAT WAT WAT WAT WAT WAT WAT WAT WAT WAT 
WAT WAT WAT WAT WAT WAT WAT WAT WAT WAT WAT WAT WAT WAT WAT WAT WAT WAT WAT WAT 
WAT WAT WAT WAT WAT WAT WAT WAT WAT WAT WAT WAT WAT WAT WAT WAT WAT WAT WAT WAT 
WAT WAT WAT WAT WAT WAT WAT WAT WAT WAT WAT WAT WAT WAT WAT WAT WAT WAT WAT WAT 
WAT WAT WAT WAT WAT WAT WAT WAT WAT WAT WAT WAT WAT WAT WAT WAT WAT WAT WAT WAT 
WAT WAT WAT WAT WAT WAT WAT WAT WAT WAT WAT WAT WAT WAT WAT WAT WAT WAT WAT WAT 
WAT WAT WAT WAT WAT WAT WAT WAT WAT WAT WAT WAT WAT WAT WAT WAT WAT WAT WAT WAT 
WAT WAT WAT WAT WAT WAT WAT WAT WAT WAT WAT WAT WAT WAT WAT WAT WAT WAT WAT WAT 
WAT WAT WAT WAT WAT WAT WAT WAT WAT WAT WAT WAT WAT WAT WAT WAT WAT WAT WAT WAT 
WAT WAT WAT WAT WAT WAT WAT WAT WAT WAT WAT WAT WAT WAT WAT WAT WAT WAT WAT WAT 
WAT WAT WAT WAT WAT WAT WAT WAT WAT WAT WAT WAT WAT WAT WAT WAT WAT WAT WAT WAT 
WAT WAT WAT WAT WAT WAT WAT WAT WAT WAT WAT WAT WAT WAT WAT WAT WAT WAT WAT WAT 
WAT WAT WAT WAT WAT WAT WAT WAT WAT WAT WAT WAT WAT WAT WAT WAT WAT WAT WAT WAT 
WAT WAT WAT WAT WAT WAT WAT WAT WAT WAT WAT WAT WAT WAT WAT WAT WAT WAT WAT WAT 
WAT WAT WAT WAT WAT WAT WAT WAT WAT WAT WAT WAT WAT WAT WAT WAT WAT WAT WAT WAT 
WAT WAT WAT WAT WAT WAT WAT WAT WAT WAT WAT WAT WAT WAT WAT WAT WAT WAT WAT WAT 
WAT WAT WAT WAT WAT WAT WAT WAT WAT WAT WAT WAT WAT WAT WAT WAT WAT WAT WAT WAT 
WAT WAT WAT WAT WAT WAT WAT WAT WAT WAT WAT WAT WAT WAT WAT WAT WAT WAT WAT WAT 
WAT WAT WAT WAT WAT WAT WAT WAT WAT WAT WAT WAT WAT WAT WAT WAT WAT WAT WAT WAT 
WAT WAT WAT WAT WAT WAT WAT WAT WAT WAT WAT WAT WAT WAT WAT WAT WAT WAT WAT WAT 
WAT WAT WAT WAT WAT WAT WAT WAT WAT WAT WAT WAT WAT WAT WAT WAT WAT WAT WAT WAT 
WAT WAT WAT WAT WAT WAT WAT WAT WAT WAT WAT WAT WAT WAT WAT WAT WAT WAT WAT WAT 
WAT WAT WAT WAT WAT WAT WAT WAT WAT WAT WAT WAT WAT WAT WAT WAT WAT WAT WAT WAT 
WAT WAT WAT WAT WAT WAT WAT WAT WAT WAT WAT WAT WAT WAT WAT WAT WAT WAT WAT WAT 
WAT WAT WAT WAT WAT WAT WAT WAT WAT WAT WAT WAT WAT WAT WAT WAT WAT WAT WAT WAT 
WAT WAT WAT WAT WAT WAT WAT WAT WAT WAT WAT WAT WAT WAT WAT WAT WAT WAT WAT WAT 
WAT WAT WAT WAT WAT WAT WAT WAT WAT WAT WAT WAT WAT WAT WAT WAT WAT WAT WAT WAT 
WAT WAT WAT WAT WAT WAT WAT WAT WAT WAT WAT WAT WAT WAT WAT WAT WAT WAT WAT WAT 
WAT WAT WAT WAT WAT WAT WAT WAT WAT WAT WAT WAT WAT WAT WAT WAT WAT WAT WAT WAT 
WAT WAT WAT WAT WAT WAT WAT WAT WAT WAT WAT WAT WAT WAT WAT WAT WAT WAT WAT WAT 
WAT WAT WAT WAT WAT WAT WAT WAT WAT WAT WAT WAT WAT WAT WAT WAT WAT WAT WAT WAT 
WAT WAT WAT WAT WAT WAT WAT WAT WAT WAT WAT WAT WAT WAT WAT WAT WAT WAT WAT WAT 
WAT WAT WAT WAT WAT WAT WAT WAT WAT WAT WAT WAT WAT WAT WAT WAT WAT WAT WAT WAT 
WAT WAT WAT WAT WAT WAT WAT WAT WAT WAT WAT WAT WAT WAT WAT WAT WAT WAT WAT WAT 
WAT WAT WAT WAT WAT WAT WAT WAT WAT WAT WAT WAT WAT WAT WAT WAT WAT WAT WAT WAT 
WAT WAT WAT WAT WAT WAT WAT WAT WAT WAT WAT WAT WAT WAT WAT WAT WAT WAT WAT WAT 
WAT WAT WAT WAT WAT WAT WAT WAT WAT WAT WAT WAT WAT WAT WAT WAT WAT WAT WAT WAT 
WAT WAT WAT WAT WAT WAT WAT WAT WAT WAT WAT WAT WAT WAT WAT WAT WAT WAT WAT WAT 
WAT WAT WAT WAT WAT WAT WAT WAT WAT WAT WAT WAT WAT WAT WAT WAT WAT WAT WAT WAT 
WAT WAT WAT WAT WAT WAT WAT WAT WAT WAT WAT WAT WAT WAT WAT WAT WAT WAT WAT WAT 
WAT WAT WAT WAT WAT WAT WAT WAT WAT WAT WAT WAT WAT WAT WAT WAT WAT WAT WAT WAT 
WAT WAT WAT WAT WAT WAT WAT WAT WAT WAT WAT WAT WAT WAT WAT WAT WAT WAT WAT WAT 
WAT WAT WAT WAT WAT WAT WAT WAT WAT WAT WAT WAT WAT WAT WAT WAT WAT WAT WAT WAT 
WAT WAT WAT WAT WAT WAT WAT WAT WAT WAT WAT WAT WAT WAT WAT WAT WAT WAT WAT WAT 
WAT WAT WAT WAT WAT WAT WAT WAT WAT WAT WAT WAT WAT WAT WAT WAT WAT WAT WAT WAT 
WAT WAT WAT WAT WAT WAT WAT WAT WAT WAT WAT WAT WAT WAT WAT WAT WAT WAT WAT WAT 
WAT WAT WAT WAT WAT WAT WAT WAT WAT WAT WAT WAT WAT WAT WAT WAT WAT WAT WAT WAT 
WAT WAT WAT WAT WAT WAT WAT WAT WAT WAT WAT WAT WAT WAT WAT WAT WAT WAT WAT WAT 
WAT WAT WAT WAT WAT WAT WAT WAT WAT WAT WAT WAT WAT WAT WAT WAT WAT WAT WAT WAT 
WAT WAT WAT WAT WAT WAT WAT WAT WAT WAT WAT WAT WAT WAT WAT WAT WAT WAT WAT WAT 
WAT WAT WAT WAT WAT WAT WAT WAT WAT WAT WAT WAT WAT WAT WAT WAT WAT WAT WAT WAT 
WAT WAT WAT WAT WAT WAT WAT WAT WAT WAT WAT WAT WAT WAT WAT WAT WAT WAT WAT WAT 
WAT WAT WAT WAT WAT WAT WAT WAT WAT WAT WAT WAT WAT WAT WAT WAT WAT WAT WAT WAT 
WAT WAT WAT WAT WAT WAT WAT WAT WAT WAT WAT WAT WAT WAT WAT WAT WAT WAT WAT WAT 
WAT WAT WAT WAT WAT WAT WAT WAT WAT WAT WAT WAT WAT WAT WAT WAT WAT WAT WAT WAT 
WAT WAT WAT WAT WAT WAT WAT WAT WAT WAT WAT WAT WAT WAT WAT WAT WAT WAT WAT WAT 
WAT WAT WAT WAT WAT WAT WAT WAT WAT WAT WAT WAT WAT WAT WAT WAT WAT WAT WAT WAT 
WAT WAT WAT WAT WAT WAT WAT WAT WAT WAT WAT WAT WAT WAT WAT WAT WAT WAT WAT WAT 
WAT WAT WAT WAT WAT WAT WAT WAT WAT WAT WAT WAT WAT WAT WAT WAT WAT WAT WAT WAT 
WAT WAT WAT WAT WAT WAT WAT WAT WAT WAT WAT WAT WAT WAT WAT WAT WAT WAT WAT WAT 
WAT WAT WAT WAT WAT WAT WAT WAT WAT WAT WAT WAT WAT WAT WAT WAT WAT WAT WAT WAT 
WAT WAT WAT WAT WAT WAT WAT WAT WAT WAT WAT WAT WAT WAT WAT WAT WAT WAT WAT WAT 
WAT WAT WAT WAT WAT WAT WAT WAT WAT WAT WAT WAT WAT WAT WAT WAT WAT WAT WAT WAT 
WAT WAT WAT WAT WAT WAT WAT WAT WAT WAT WAT WAT WAT WAT WAT WAT WAT WAT WAT WAT 
WAT WAT WAT WAT WAT WAT WAT WAT WAT WAT WAT WAT WAT WAT WAT WAT WAT WAT WAT WAT 
WAT WAT WAT WAT WAT WAT WAT WAT WAT WAT WAT WAT WAT WAT WAT WAT WAT WAT WAT WAT 
WAT WAT WAT WAT WAT WAT WAT WAT WAT WAT WAT WAT WAT WAT WAT WAT WAT WAT WAT WAT 
WAT WAT WAT WAT WAT WAT WAT WAT WAT WAT WAT WAT WAT WAT WAT WAT WAT WAT WAT WAT 
WAT WAT WAT WAT WAT WAT WAT WAT WAT WAT WAT WAT WAT WAT WAT WAT WAT WAT WAT WAT 
WAT WAT WAT WAT WAT WAT WAT WAT WAT WAT WAT WAT WAT WAT WAT WAT WAT WAT WAT WAT 
WAT WAT WAT WAT WAT WAT WAT WAT WAT WAT WAT WAT WAT WAT WAT WAT WAT WAT WAT WAT 
WAT WAT WAT WAT WAT WAT WAT WAT WAT WAT WAT WAT WAT WAT WAT WAT WAT WAT WAT WAT 
WAT WAT WAT WAT WAT WAT WAT WAT WAT WAT WAT WAT WAT WAT WAT WAT WAT WAT WAT WAT 
WAT WAT WAT WAT WAT WAT WAT WAT WAT WAT WAT WAT WAT WAT WAT WAT WAT WAT WAT WAT 
WAT WAT WAT WAT WAT WAT WAT WAT WAT WAT WAT WAT WAT WAT WAT WAT WAT WAT WAT WAT 
WAT WAT WAT WAT WAT WAT WAT WAT WAT WAT WAT WAT WAT WAT WAT WAT WAT WAT WAT WAT 
WAT WAT WAT WAT WAT WAT WAT WAT WAT WAT WAT WAT WAT WAT WAT WAT WAT WAT WAT WAT 
WAT WAT WAT WAT WAT WAT WAT WAT WAT WAT WAT WAT WAT WAT WAT WAT WAT WAT WAT WAT 
WAT WAT WAT WAT WAT WAT WAT WAT WAT WAT WAT WAT WAT WAT WAT WAT WAT WAT WAT WAT 
WAT WAT WAT WAT WAT WAT WAT WAT WAT WAT WAT WAT WAT WAT WAT WAT WAT WAT WAT WAT 
WAT WAT WAT WAT WAT WAT WAT WAT WAT WAT WAT WAT WAT WAT WAT WAT WAT WAT WAT WAT 
WAT WAT WAT WAT WAT WAT WAT WAT WAT WAT WAT WAT WAT WAT WAT WAT WAT WAT WAT WAT 
WAT WAT WAT WAT WAT WAT WAT WAT WAT WAT WAT WAT WAT WAT WAT WAT WAT WAT WAT WAT 
WAT WAT WAT WAT WAT WAT WAT WAT WAT WAT WAT WAT WAT WAT WAT WAT WAT WAT WAT WAT 
WAT WAT WAT WAT WAT WAT WAT WAT WAT WAT WAT WAT WAT WAT WAT WAT WAT WAT WAT WAT 
WAT WAT WAT WAT WAT WAT WAT WAT WAT WAT WAT WAT WAT WAT WAT WAT WAT WAT WAT WAT 
WAT WAT WAT WAT WAT WAT WAT WAT WAT WAT WAT WAT WAT WAT WAT WAT WAT WAT WAT WAT 
WAT WAT WAT WAT WAT WAT WAT WAT WAT WAT WAT WAT WAT WAT WAT WAT WAT WAT WAT WAT 
WAT WAT WAT WAT WAT WAT WAT WAT WAT WAT WAT WAT WAT WAT WAT WAT WAT WAT WAT WAT 
WAT WAT WAT WAT WAT WAT WAT WAT WAT WAT WAT WAT WAT WAT WAT WAT WAT WAT WAT WAT 
WAT WAT WAT WAT WAT WAT WAT WAT WAT WAT WAT WAT WAT WAT WAT WAT WAT WAT WAT WAT 
WAT WAT WAT WAT WAT WAT WAT WAT WAT WAT WAT WAT WAT WAT WAT WAT WAT WAT WAT WAT 
WAT WAT WAT WAT WAT WAT WAT WAT WAT WAT WAT WAT WAT WAT WAT WAT WAT WAT WAT WAT 
WAT WAT WAT WAT WAT WAT WAT WAT WAT WAT WAT WAT WAT WAT WAT WAT WAT WAT WAT WAT 
WAT WAT WAT WAT WAT WAT WAT WAT WAT WAT WAT WAT WAT WAT WAT WAT WAT WAT WAT WAT 
WAT WAT WAT WAT WAT WAT WAT WAT WAT WAT WAT WAT WAT WAT WAT WAT WAT WAT WAT WAT 
WAT WAT WAT WAT WAT WAT WAT WAT WAT WAT WAT WAT WAT WAT WAT WAT WAT WAT WAT WAT 
WAT WAT WAT WAT WAT WAT WAT WAT WAT WAT WAT WAT WAT WAT WAT WAT WAT WAT WAT WAT 
WAT WAT WAT WAT WAT WAT WAT WAT WAT WAT WAT WAT WAT WAT WAT WAT WAT WAT WAT WAT 
WAT WAT WAT WAT WAT WAT WAT WAT WAT WAT WAT WAT WAT WAT WAT WAT WAT WAT WAT WAT 
WAT WAT WAT WAT WAT WAT WAT WAT WAT WAT WAT WAT WAT WAT WAT WAT WAT WAT WAT WAT 
WAT WAT WAT WAT WAT WAT WAT WAT WAT WAT WAT WAT WAT WAT WAT WAT WAT WAT WAT WAT 
WAT WAT WAT WAT WAT WAT WAT WAT WAT WAT WAT WAT WAT WAT WAT WAT WAT WAT WAT WAT 
WAT WAT WAT WAT WAT WAT WAT WAT WAT WAT WAT WAT WAT WAT WAT WAT WAT WAT WAT WAT 
WAT WAT WAT WAT WAT WAT WAT WAT WAT WAT WAT WAT WAT WAT WAT WAT WAT WAT WAT WAT 
WAT WAT WAT WAT WAT WAT WAT WAT WAT WAT WAT WAT WAT WAT WAT WAT WAT WAT WAT WAT 
WAT WAT WAT WAT WAT WAT WAT WAT WAT WAT WAT WAT WAT WAT WAT WAT WAT WAT WAT WAT 
WAT WAT WAT WAT WAT WAT WAT WAT WAT WAT WAT WAT WAT WAT WAT WAT WAT WAT WAT WAT 
WAT WAT WAT WAT WAT WAT WAT WAT WAT WAT WAT WAT WAT WAT WAT WAT WAT WAT WAT WAT 
WAT WAT WAT WAT WAT WAT WAT WAT WAT WAT WAT WAT WAT WAT WAT WAT WAT WAT WAT WAT 
WAT WAT WAT WAT WAT WAT WAT WAT WAT WAT WAT WAT WAT WAT WAT WAT WAT WAT WAT WAT 
WAT WAT WAT WAT WAT WAT WAT WAT WAT WAT WAT WAT WAT WAT WAT WAT WAT WAT WAT WAT 
WAT WAT WAT WAT WAT WAT WAT WAT WAT WAT WAT WAT WAT WAT WAT WAT WAT WAT WAT WAT 
WAT WAT WAT WAT WAT WAT WAT WAT WAT WAT WAT WAT WAT WAT WAT WAT WAT WAT WAT WAT 
WAT WAT WAT WAT WAT WAT WAT WAT WAT WAT WAT WAT WAT WAT WAT WAT WAT WAT WAT WAT 
WAT WAT WAT WAT WAT WAT WAT WAT WAT WAT WAT WAT WAT WAT WAT WAT WAT WAT WAT WAT 
WAT WAT WAT WAT WAT WAT WAT WAT WAT WAT WAT WAT WAT WAT WAT WAT WAT WAT WAT WAT 
WAT WAT WAT WAT WAT WAT WAT WAT WAT WAT WAT WAT WAT WAT WAT WAT WAT WAT WAT WAT 
WAT WAT WAT WAT WAT WAT WAT WAT WAT WAT WAT WAT WAT WAT WAT WAT WAT WAT WAT WAT 
WAT WAT WAT WAT WAT WAT WAT WAT WAT WAT WAT WAT WAT WAT WAT WAT WAT WAT WAT WAT 
WAT WAT WAT WAT WAT WAT WAT WAT WAT WAT WAT WAT WAT WAT WAT WAT WAT WAT WAT WAT 
WAT WAT WAT WAT WAT WAT WAT WAT WAT WAT WAT WAT WAT WAT WAT WAT WAT WAT WAT WAT 
WAT WAT WAT WAT WAT WAT WAT WAT WAT WAT WAT WAT WAT WAT WAT WAT WAT WAT WAT WAT 
WAT WAT WAT WAT WAT WAT WAT WAT WAT WAT WAT WAT WAT WAT WAT WAT WAT WAT WAT WAT 
WAT WAT WAT WAT WAT WAT WAT WAT WAT WAT WAT WAT WAT WAT WAT WAT WAT WAT WAT WAT 
WAT WAT WAT WAT WAT WAT WAT WAT WAT WAT WAT WAT WAT WAT WAT WAT WAT WAT WAT WAT 
WAT WAT WAT WAT WAT WAT WAT WAT WAT WAT WAT WAT WAT WAT WAT WAT WAT WAT WAT WAT 
WAT WAT WAT WAT WAT WAT WAT WAT WAT WAT WAT WAT WAT WAT WAT WAT WAT WAT WAT WAT 
WAT WAT WAT WAT WAT WAT WAT WAT WAT WAT WAT WAT WAT WAT WAT WAT WAT WAT WAT WAT 
WAT WAT WAT WAT WAT WAT WAT WAT WAT WAT WAT WAT WAT WAT WAT WAT WAT WAT WAT WAT 
WAT WAT WAT WAT WAT WAT WAT WAT WAT WAT WAT WAT WAT WAT WAT WAT WAT WAT WAT WAT 
WAT WAT WAT WAT WAT WAT WAT WAT WAT WAT WAT WAT WAT WAT WAT WAT WAT WAT WAT WAT 
WAT WAT WAT WAT WAT WAT WAT WAT WAT WAT WAT WAT WAT WAT WAT WAT WAT WAT WAT WAT 
WAT WAT WAT WAT WAT WAT WAT WAT WAT WAT WAT WAT WAT WAT WAT WAT WAT WAT WAT WAT 
WAT WAT WAT WAT WAT WAT WAT WAT WAT WAT WAT WAT WAT WAT WAT WAT WAT WAT WAT WAT 
WAT WAT WAT WAT WAT WAT WAT WAT WAT WAT WAT WAT WAT WAT WAT WAT WAT WAT WAT WAT 
WAT WAT WAT WAT WAT WAT WAT WAT WAT WAT WAT WAT WAT WAT WAT WAT WAT WAT WAT WAT 
WAT WAT WAT WAT WAT WAT WAT WAT WAT WAT WAT WAT WAT WAT WAT WAT WAT WAT WAT WAT 
WAT WAT WAT WAT WAT WAT WAT WAT WAT WAT WAT WAT WAT WAT WAT WAT WAT WAT WAT WAT 
WAT WAT WAT WAT WAT WAT WAT WAT WAT WAT WAT WAT WAT WAT WAT WAT WAT WAT WAT WAT 
WAT WAT WAT WAT WAT WAT WAT WAT WAT WAT WAT WAT WAT WAT WAT WAT WAT WAT WAT WAT 
WAT WAT WAT WAT WAT WAT WAT WAT WAT WAT WAT WAT WAT WAT WAT WAT WAT WAT WAT WAT 
WAT WAT WAT WAT WAT WAT WAT WAT WAT WAT WAT WAT WAT WAT WAT WAT WAT WAT WAT WAT 
WAT WAT WAT WAT WAT WAT WAT WAT WAT WAT WAT WAT WAT WAT WAT WAT WAT WAT WAT WAT 
WAT WAT WAT WAT WAT WAT WAT WAT WAT WAT WAT WAT WAT WAT WAT WAT WAT WAT WAT WAT 
WAT WAT WAT WAT WAT WAT WAT WAT WAT WAT WAT WAT WAT WAT WAT WAT WAT WAT WAT WAT 
WAT WAT WAT WAT WAT WAT WAT WAT WAT WAT WAT WAT WAT WAT WAT WAT WAT WAT WAT WAT 
WAT WAT WAT WAT WAT WAT WAT WAT WAT WAT WAT WAT WAT WAT WAT WAT WAT WAT WAT WAT 
WAT WAT WAT WAT WAT WAT WAT WAT WAT WAT WAT WAT WAT WAT WAT WAT WAT WAT WAT WAT 
WAT WAT WAT WAT WAT WAT WAT WAT WAT WAT WAT WAT WAT WAT WAT WAT WAT WAT WAT WAT 
WAT WAT WAT WAT WAT WAT WAT WAT WAT WAT WAT WAT WAT WAT WAT WAT WAT WAT WAT WAT 
WAT WAT WAT WAT WAT WAT WAT WAT WAT WAT WAT WAT WAT WAT WAT WAT WAT WAT WAT WAT 
WAT WAT WAT WAT WAT WAT WAT WAT WAT WAT WAT WAT WAT WAT WAT WAT WAT WAT WAT WAT 
WAT WAT WAT WAT WAT WAT WAT WAT WAT WAT WAT WAT WAT WAT WAT WAT WAT WAT WAT WAT 
WAT WAT WAT WAT WAT WAT WAT WAT WAT WAT WAT WAT WAT WAT WAT WAT WAT WAT WAT WAT 
WAT WAT WAT WAT WAT WAT WAT WAT WAT WAT WAT WAT WAT WAT WAT WAT WAT WAT WAT WAT 
WAT WAT WAT WAT WAT WAT WAT WAT WAT WAT WAT WAT WAT WAT WAT WAT WAT WAT WAT WAT 
WAT WAT WAT WAT WAT WAT WAT WAT WAT WAT WAT WAT WAT WAT WAT WAT WAT WAT WAT WAT 
WAT WAT WAT WAT WAT WAT WAT WAT WAT WAT WAT WAT WAT WAT WAT WAT WAT WAT WAT WAT 
WAT WAT WAT WAT WAT WAT WAT WAT WAT WAT WAT WAT WAT WAT WAT WAT WAT WAT WAT WAT 
WAT WAT WAT WAT WAT WAT WAT WAT WAT WAT WAT WAT WAT WAT WAT WAT WAT WAT WAT WAT 
WAT WAT WAT WAT WAT WAT WAT WAT WAT WAT WAT WAT WAT WAT WAT WAT WAT WAT WAT WAT 
WAT WAT WAT WAT WAT WAT WAT WAT WAT WAT WAT WAT WAT WAT WAT WAT WAT WAT WAT WAT 
WAT WAT WAT WAT WAT WAT WAT WAT WAT WAT WAT WAT WAT WAT WAT WAT WAT WAT WAT WAT 
WAT WAT WAT WAT WAT WAT WAT WAT WAT WAT WAT WAT WAT WAT WAT WAT WAT WAT WAT WAT 
WAT WAT WAT WAT WAT WAT WAT WAT WAT WAT WAT WAT WAT WAT WAT WAT WAT WAT WAT WAT 
WAT WAT WAT WAT WAT WAT WAT WAT WAT WAT WAT WAT WAT WAT WAT WAT WAT WAT WAT WAT 
WAT WAT WAT WAT WAT WAT WAT WAT WAT WAT WAT WAT WAT WAT WAT WAT WAT WAT WAT WAT 
WAT WAT WAT WAT WAT WAT WAT WAT WAT WAT WAT WAT WAT WAT WAT WAT WAT WAT WAT WAT 
WAT WAT WAT WAT WAT WAT WAT WAT WAT WAT WAT WAT WAT WAT WAT WAT WAT WAT WAT WAT 
WAT WAT WAT WAT WAT WAT WAT WAT WAT WAT WAT WAT WAT WAT WAT WAT WAT WAT WAT WAT 
WAT WAT WAT WAT WAT WAT WAT WAT WAT WAT WAT WAT WAT WAT WAT WAT WAT WAT WAT WAT 
WAT WAT WAT WAT WAT WAT WAT WAT WAT WAT WAT WAT WAT WAT WAT WAT WAT WAT WAT WAT 
WAT WAT WAT WAT WAT WAT WAT WAT WAT WAT WAT WAT WAT WAT WAT WAT WAT WAT WAT WAT 
WAT WAT WAT WAT WAT WAT WAT WAT WAT WAT WAT WAT WAT WAT WAT WAT WAT WAT WAT WAT 
WAT WAT WAT WAT WAT WAT WAT WAT WAT WAT WAT WAT WAT WAT WAT WAT WAT WAT WAT WAT 
WAT WAT WAT WAT WAT WAT WAT WAT WAT WAT WAT WAT WAT WAT WAT WAT WAT WAT WAT WAT 
WAT WAT WAT WAT WAT WAT WAT WAT WAT WAT WAT WAT WAT WAT WAT WAT WAT WAT WAT WAT 
WAT WAT WAT WAT WAT WAT WAT WAT WAT WAT WAT WAT WAT WAT WAT WAT WAT WAT WAT WAT 
WAT WAT WAT WAT WAT WAT WAT WAT WAT WAT WAT WAT WAT WAT WAT WAT WAT WAT WAT WAT 
WAT WAT WAT WAT WAT WAT WAT WAT WAT WAT WAT WAT WAT WAT WAT WAT WAT WAT WAT WAT 
WAT WAT WAT WAT WAT WAT WAT WAT WAT WAT WAT WAT WAT WAT WAT WAT WAT WAT WAT WAT 
WAT WAT WAT WAT WAT WAT WAT WAT WAT WAT WAT WAT WAT WAT WAT WAT WAT WAT WAT WAT 
WAT WAT WAT WAT WAT WAT WAT WAT WAT WAT WAT WAT WAT WAT WAT WAT WAT WAT WAT WAT 
WAT WAT WAT WAT WAT WAT WAT WAT WAT WAT WAT WAT WAT WAT WAT WAT WAT WAT WAT WAT 
WAT WAT WAT WAT WAT WAT WAT WAT WAT WAT WAT WAT WAT WAT WAT WAT WAT WAT WAT WAT 
WAT WAT WAT WAT WAT WAT WAT WAT WAT WAT WAT WAT WAT WAT WAT WAT WAT WAT WAT WAT 
WAT WAT WAT WAT WAT WAT WAT WAT WAT WAT WAT WAT WAT WAT WAT WAT WAT WAT WAT WAT 
WAT WAT WAT WAT WAT WAT WAT WAT WAT WAT WAT WAT WAT WAT WAT WAT WAT WAT WAT WAT 
WAT WAT WAT WAT WAT WAT WAT WAT WAT WAT WAT WAT WAT WAT WAT WAT WAT WAT WAT WAT 
WAT WAT WAT WAT WAT WAT WAT WAT WAT WAT WAT WAT WAT WAT WAT WAT WAT WAT WAT WAT 
WAT WAT WAT WAT WAT WAT WAT WAT WAT WAT WAT WAT WAT WAT WAT WAT WAT WAT WAT WAT 
WAT WAT WAT WAT WAT WAT WAT WAT WAT WAT WAT WAT WAT WAT WAT WAT WAT WAT WAT WAT 
WAT WAT WAT WAT WAT WAT WAT WAT WAT WAT WAT WAT WAT WAT WAT WAT WAT WAT WAT WAT 
WAT WAT WAT WAT WAT WAT WAT WAT WAT WAT WAT WAT WAT WAT WAT WAT WAT WAT WAT WAT 
WAT WAT WAT WAT WAT WAT WAT WAT WAT WAT WAT WAT WAT WAT WAT WAT WAT WAT WAT WAT 
WAT WAT WAT WAT WAT WAT WAT WAT WAT WAT WAT WAT WAT WAT WAT WAT WAT WAT WAT WAT 
WAT WAT WAT WAT WAT WAT WAT WAT WAT WAT WAT WAT WAT WAT WAT WAT WAT WAT WAT WAT 
WAT WAT WAT WAT WAT WAT WAT WAT WAT WAT WAT WAT WAT WAT WAT WAT WAT WAT WAT WAT 
WAT WAT WAT WAT WAT WAT WAT WAT WAT WAT WAT WAT WAT WAT WAT WAT WAT WAT WAT WAT 
WAT WAT WAT WAT WAT WAT WAT WAT WAT WAT WAT WAT WAT WAT WAT WAT WAT WAT WAT WAT 
WAT WAT WAT WAT WAT WAT WAT WAT WAT WAT WAT WAT WAT WAT WAT WAT WAT WAT WAT WAT 
WAT WAT WAT WAT WAT WAT WAT WAT WAT WAT WAT WAT WAT WAT WAT WAT WAT WAT WAT WAT 
WAT WAT WAT WAT WAT WAT WAT WAT WAT WAT WAT WAT WAT WAT WAT WAT WAT WAT WAT WAT 
WAT WAT WAT WAT WAT WAT WAT WAT WAT WAT WAT WAT WAT WAT WAT WAT WAT WAT WAT WAT 
WAT WAT WAT WAT WAT WAT WAT WAT WAT WAT WAT WAT WAT WAT WAT WAT WAT WAT WAT WAT 
WAT WAT WAT WAT WAT WAT WAT WAT WAT WAT WAT WAT WAT WAT WAT WAT WAT WAT WAT WAT 
WAT WAT WAT WAT WAT WAT WAT WAT WAT WAT WAT WAT WAT WAT WAT WAT WAT WAT WAT WAT 
WAT WAT WAT WAT WAT WAT WAT WAT WAT WAT WAT WAT WAT WAT WAT WAT WAT WAT WAT WAT 
WAT WAT WAT WAT WAT WAT WAT WAT WAT WAT WAT WAT WAT WAT WAT WAT WAT WAT WAT WAT 
WAT WAT WAT WAT WAT WAT WAT WAT WAT WAT WAT WAT WAT WAT WAT WAT WAT WAT WAT WAT 
WAT WAT WAT WAT WAT WAT WAT WAT WAT WAT WAT WAT WAT WAT WAT WAT WAT WAT WAT WAT 
WAT WAT WAT WAT WAT WAT WAT WAT WAT WAT WAT WAT WAT WAT WAT WAT WAT WAT WAT WAT 
WAT WAT WAT WAT WAT WAT WAT WAT WAT WAT WAT WAT WAT WAT WAT WAT WAT WAT WAT WAT 
WAT WAT WAT WAT WAT WAT WAT WAT WAT WAT WAT WAT WAT WAT WAT WAT WAT WAT WAT WAT 
WAT WAT WAT WAT WAT WAT WAT WAT WAT WAT WAT WAT WAT WAT WAT WAT WAT WAT WAT WAT 
WAT WAT WAT WAT WAT WAT WAT WAT WAT WAT WAT WAT WAT WAT WAT WAT WAT WAT WAT WAT 
WAT WAT WAT WAT WAT WAT WAT WAT WAT WAT WAT WAT WAT WAT WAT WAT WAT WAT WAT WAT 
WAT WAT WAT WAT WAT WAT WAT WAT WAT WAT WAT WAT WAT WAT WAT WAT WAT WAT WAT WAT 
WAT WAT WAT WAT WAT WAT WAT WAT WAT WAT WAT WAT WAT WAT WAT WAT WAT WAT WAT WAT 
WAT WAT WAT WAT WAT WAT WAT WAT WAT WAT WAT WAT WAT WAT WAT WAT WAT WAT WAT WAT 
WAT WAT WAT WAT WAT WAT WAT WAT WAT WAT WAT WAT WAT WAT WAT WAT WAT WAT WAT WAT 
WAT WAT WAT WAT WAT WAT WAT WAT WAT WAT WAT WAT WAT WAT WAT WAT WAT WAT WAT WAT 
WAT WAT WAT WAT WAT WAT WAT WAT WAT WAT WAT WAT WAT WAT WAT WAT WAT WAT WAT WAT 
WAT WAT WAT WAT WAT WAT WAT WAT WAT WAT WAT WAT WAT WAT WAT WAT WAT WAT WAT WAT 
WAT WAT WAT WAT WAT WAT WAT WAT WAT WAT WAT WAT WAT WAT WAT WAT WAT WAT WAT WAT 
WAT WAT WAT WAT WAT WAT WAT WAT WAT WAT WAT WAT WAT WAT WAT WAT WAT WAT WAT WAT 
WAT WAT WAT WAT WAT WAT WAT WAT WAT WAT WAT WAT WAT WAT WAT WAT WAT WAT WAT WAT 
WAT WAT WAT WAT WAT WAT WAT WAT WAT WAT WAT WAT WAT WAT WAT WAT WAT WAT WAT WAT 
WAT WAT WAT WAT WAT WAT WAT WAT WAT WAT WAT WAT WAT WAT WAT WAT WAT WAT WAT WAT 
WAT WAT WAT WAT WAT WAT WAT WAT WAT WAT WAT WAT WAT WAT WAT WAT WAT WAT WAT WAT 
WAT WAT WAT WAT WAT WAT WAT WAT WAT WAT WAT WAT WAT WAT WAT WAT WAT WAT WAT WAT 
WAT WAT WAT WAT WAT WAT WAT WAT WAT WAT WAT WAT WAT WAT WAT WAT WAT WAT WAT WAT 
WAT WAT WAT WAT WAT WAT WAT WAT WAT WAT WAT WAT WAT WAT WAT WAT WAT WAT WAT WAT 
WAT WAT WAT WAT WAT WAT WAT WAT WAT WAT WAT WAT WAT WAT WAT WAT WAT WAT WAT WAT 
WAT WAT WAT WAT WAT WAT WAT WAT WAT WAT WAT WAT WAT WAT WAT WAT WAT WAT WAT WAT 
WAT WAT WAT WAT WAT WAT WAT WAT WAT WAT WAT WAT WAT WAT WAT WAT WAT WAT WAT WAT 
WAT WAT WAT WAT WAT WAT WAT WAT WAT WAT WAT WAT WAT WAT WAT WAT WAT WAT WAT WAT 
WAT WAT WAT WAT WAT WAT WAT WAT WAT WAT WAT WAT WAT WAT WAT WAT WAT WAT WAT WAT 
WAT WAT WAT WAT WAT WAT WAT WAT WAT WAT WAT WAT WAT WAT WAT WAT WAT WAT WAT WAT 
WAT WAT WAT WAT WAT WAT WAT WAT WAT WAT WAT WAT WAT WAT WAT WAT WAT WAT WAT WAT 
WAT WAT WAT WAT WAT WAT WAT WAT WAT WAT WAT WAT WAT WAT WAT WAT WAT WAT WAT WAT 
WAT WAT WAT WAT WAT WAT WAT WAT WAT WAT WAT WAT WAT WAT WAT WAT WAT WAT WAT WAT 
WAT WAT WAT WAT WAT WAT WAT WAT WAT WAT WAT WAT WAT WAT WAT WAT WAT WAT WAT WAT 
WAT WAT WAT WAT WAT WAT WAT WAT WAT WAT WAT WAT WAT WAT WAT WAT WAT WAT WAT WAT 
WAT WAT WAT WAT WAT WAT WAT WAT WAT WAT WAT WAT WAT WAT WAT WAT WAT WAT WAT WAT 
WAT WAT WAT WAT WAT WAT WAT WAT WAT WAT WAT WAT WAT WAT WAT WAT WAT WAT WAT WAT 
WAT WAT WAT WAT WAT WAT WAT WAT WAT WAT WAT WAT WAT WAT WAT WAT WAT WAT WAT WAT 
WAT WAT WAT WAT WAT WAT WAT WAT WAT WAT WAT WAT WAT WAT WAT WAT WAT WAT WAT WAT 
WAT WAT WAT WAT WAT WAT WAT WAT WAT WAT WAT WAT WAT WAT WAT WAT WAT WAT WAT WAT 
WAT WAT WAT WAT WAT WAT WAT WAT WAT WAT WAT WAT WAT WAT WAT WAT WAT WAT WAT WAT 
WAT WAT WAT WAT WAT WAT WAT WAT WAT WAT WAT WAT WAT WAT WAT WAT WAT WAT WAT WAT 
WAT WAT WAT WAT WAT WAT WAT WAT WAT WAT WAT WAT WAT WAT WAT WAT WAT WAT WAT WAT 
WAT WAT WAT WAT WAT WAT WAT WAT WAT WAT WAT WAT WAT WAT WAT WAT WAT WAT WAT WAT 
WAT WAT WAT WAT WAT WAT WAT WAT WAT WAT WAT WAT WAT WAT WAT WAT WAT WAT WAT WAT 
WAT WAT WAT WAT WAT WAT WAT WAT WAT WAT WAT WAT WAT WAT WAT WAT WAT WAT WAT WAT 
WAT WAT WAT WAT WAT WAT WAT WAT WAT WAT WAT WAT WAT WAT WAT WAT WAT WAT WAT WAT 
WAT WAT WAT WAT WAT WAT WAT WAT WAT WAT WAT WAT WAT WAT WAT WAT WAT WAT WAT WAT 
WAT WAT WAT WAT WAT WAT WAT WAT WAT WAT WAT WAT WAT WAT WAT WAT WAT WAT WAT WAT 
WAT WAT WAT WAT WAT WAT WAT WAT WAT WAT WAT WAT WAT WAT WAT WAT WAT WAT WAT WAT 
WAT WAT WAT WAT WAT WAT WAT WAT WAT WAT WAT WAT WAT WAT WAT WAT WAT WAT WAT WAT 
WAT WAT WAT WAT WAT WAT WAT WAT WAT WAT WAT WAT WAT WAT WAT WAT WAT WAT WAT WAT 
WAT WAT WAT WAT WAT WAT WAT WAT WAT WAT WAT WAT WAT WAT WAT WAT WAT WAT WAT WAT 
WAT WAT WAT WAT WAT WAT WAT WAT WAT WAT WAT WAT WAT WAT WAT WAT WAT WAT WAT WAT 
WAT WAT WAT WAT WAT WAT WAT WAT WAT WAT WAT WAT WAT WAT WAT WAT WAT WAT WAT WAT 
WAT WAT WAT WAT WAT WAT WAT WAT WAT WAT WAT WAT WAT WAT WAT WAT WAT WAT WAT WAT 
WAT WAT WAT WAT WAT WAT WAT WAT WAT WAT WAT WAT WAT WAT WAT WAT WAT WAT WAT WAT 
WAT WAT WAT WAT WAT WAT WAT WAT WAT WAT WAT WAT WAT WAT WAT WAT WAT WAT WAT WAT 
WAT WAT WAT WAT WAT WAT WAT WAT WAT WAT WAT WAT WAT WAT WAT WAT WAT WAT WAT WAT 
WAT WAT WAT WAT WAT WAT WAT WAT WAT WAT WAT WAT WAT WAT WAT WAT WAT WAT WAT WAT 
WAT WAT WAT WAT WAT WAT WAT WAT WAT WAT WAT WAT WAT WAT WAT WAT WAT WAT WAT WAT 
WAT WAT WAT WAT WAT WAT WAT WAT WAT WAT WAT WAT WAT WAT WAT WAT WAT WAT WAT WAT 
WAT WAT WAT WAT WAT WAT WAT WAT WAT WAT WAT WAT WAT WAT WAT WAT WAT WAT WAT WAT 
WAT WAT WAT WAT WAT WAT WAT WAT WAT WAT WAT WAT WAT WAT WAT WAT WAT WAT WAT WAT 
WAT WAT WAT WAT WAT WAT WAT WAT WAT WAT WAT WAT WAT WAT WAT WAT WAT WAT WAT WAT 
WAT WAT WAT WAT WAT WAT WAT WAT WAT WAT WAT WAT WAT WAT WAT WAT WAT WAT WAT WAT 
WAT WAT WAT WAT WAT WAT WAT WAT WAT WAT WAT WAT WAT WAT WAT WAT WAT WAT WAT WAT 
WAT WAT WAT WAT WAT WAT WAT WAT WAT WAT WAT WAT WAT WAT WAT WAT WAT WAT WAT WAT 
WAT WAT WAT WAT WAT WAT WAT WAT WAT WAT WAT WAT WAT WAT WAT WAT WAT WAT WAT WAT 
WAT WAT WAT WAT WAT WAT WAT WAT WAT WAT WAT WAT WAT WAT WAT WAT WAT WAT WAT WAT 
WAT WAT WAT WAT WAT WAT WAT WAT WAT WAT WAT WAT WAT WAT WAT WAT WAT WAT WAT WAT 
WAT WAT WAT WAT WAT WAT WAT WAT WAT WAT WAT WAT WAT WAT WAT WAT WAT WAT WAT WAT 
WAT WAT WAT WAT WAT WAT WAT WAT WAT WAT WAT WAT WAT WAT WAT WAT WAT WAT WAT WAT 
WAT WAT WAT WAT WAT WAT WAT WAT WAT WAT WAT WAT WAT WAT WAT WAT WAT WAT WAT WAT 
WAT WAT WAT WAT WAT WAT WAT WAT WAT WAT WAT WAT WAT WAT WAT WAT WAT WAT WAT WAT 
WAT WAT WAT WAT WAT WAT WAT WAT WAT WAT WAT WAT WAT WAT WAT WAT WAT WAT WAT WAT 
WAT WAT WAT WAT WAT WAT WAT WAT WAT WAT WAT WAT WAT WAT WAT WAT WAT WAT WAT WAT 
WAT WAT WAT WAT WAT WAT WAT WAT WAT WAT WAT WAT WAT WAT WAT WAT WAT WAT WAT WAT 
WAT WAT WAT WAT WAT WAT WAT WAT WAT WAT WAT WAT WAT WAT WAT WAT WAT WAT WAT WAT 
WAT WAT WAT WAT WAT WAT WAT WAT WAT WAT WAT WAT WAT WAT WAT WAT WAT WAT WAT WAT 
WAT WAT WAT WAT WAT WAT WAT WAT WAT WAT WAT WAT WAT WAT WAT WAT WAT WAT WAT WAT 
WAT WAT WAT WAT WAT WAT WAT WAT WAT WAT WAT WAT WAT WAT WAT WAT WAT WAT WAT WAT 
WAT WAT WAT WAT WAT WAT WAT WAT WAT WAT WAT WAT WAT WAT WAT WAT WAT WAT WAT WAT 
WAT WAT WAT WAT WAT WAT WAT WAT WAT WAT WAT WAT WAT WAT WAT WAT WAT WAT WAT WAT 
WAT WAT WAT WAT WAT WAT WAT WAT WAT WAT WAT WAT WAT WAT WAT WAT WAT WAT WAT WAT 
WAT WAT WAT WAT WAT WAT WAT WAT WAT WAT WAT WAT WAT WAT WAT WAT WAT WAT WAT WAT 
WAT WAT WAT WAT WAT WAT WAT WAT WAT WAT WAT WAT WAT WAT WAT WAT WAT WAT WAT WAT 
WAT WAT WAT WAT WAT WAT WAT WAT WAT WAT WAT WAT WAT WAT WAT WAT WAT WAT WAT WAT 
WAT WAT WAT WAT WAT WAT WAT WAT WAT WAT WAT WAT WAT WAT WAT WAT WAT WAT WAT WAT 
WAT WAT WAT WAT WAT WAT WAT WAT WAT WAT WAT WAT WAT WAT WAT WAT WAT WAT WAT WAT 
WAT WAT WAT WAT WAT WAT WAT WAT WAT WAT WAT WAT WAT WAT WAT WAT WAT WAT WAT WAT 
WAT WAT WAT WAT WAT WAT WAT WAT WAT WAT WAT WAT WAT WAT WAT WAT WAT WAT WAT WAT 
WAT WAT WAT WAT WAT WAT WAT WAT WAT WAT WAT WAT WAT WAT WAT WAT WAT WAT WAT WAT 
WAT WAT WAT WAT WAT WAT WAT WAT WAT WAT WAT WAT WAT WAT WAT WAT WAT WAT WAT WAT 
WAT WAT WAT WAT WAT WAT WAT WAT WAT WAT WAT WAT WAT WAT WAT WAT WAT WAT WAT WAT 
WAT WAT WAT WAT WAT WAT WAT WAT WAT WAT WAT WAT WAT WAT WAT WAT WAT WAT WAT WAT 
WAT WAT WAT WAT WAT WAT WAT WAT WAT WAT WAT WAT WAT WAT WAT WAT WAT WAT WAT WAT 
WAT WAT WAT WAT WAT WAT WAT WAT WAT WAT WAT WAT WAT WAT WAT WAT WAT WAT WAT WAT 
WAT WAT WAT WAT WAT WAT WAT WAT WAT WAT WAT WAT WAT WAT WAT WAT WAT WAT WAT WAT 
WAT WAT WAT WAT WAT WAT WAT WAT WAT WAT WAT WAT WAT WAT WAT WAT WAT WAT WAT WAT 
WAT WAT WAT WAT WAT WAT WAT WAT WAT WAT WAT WAT WAT WAT WAT WAT WAT WAT WAT WAT 
WAT WAT WAT WAT WAT WAT WAT WAT WAT WAT WAT WAT WAT WAT WAT WAT WAT WAT WAT WAT 
WAT WAT WAT WAT WAT WAT WAT WAT WAT WAT WAT WAT WAT WAT WAT WAT WAT WAT WAT WAT 
WAT WAT WAT WAT WAT WAT WAT WAT WAT WAT WAT WAT WAT WAT WAT WAT WAT WAT WAT WAT 
WAT WAT WAT WAT WAT WAT WAT WAT WAT WAT WAT WAT WAT WAT WAT WAT WAT WAT WAT WAT 
WAT WAT WAT WAT WAT WAT WAT WAT WAT WAT WAT WAT WAT WAT WAT WAT WAT WAT WAT WAT 
WAT WAT WAT WAT WAT WAT WAT WAT WAT WAT WAT WAT WAT WAT WAT WAT WAT WAT WAT WAT 
WAT WAT WAT WAT WAT WAT WAT WAT WAT WAT WAT WAT WAT WAT WAT WAT WAT WAT WAT WAT 
WAT WAT WAT WAT WAT WAT WAT WAT WAT WAT WAT WAT WAT WAT WAT WAT WAT WAT WAT WAT 
WAT WAT WAT WAT WAT WAT WAT WAT WAT WAT WAT WAT WAT WAT WAT WAT WAT WAT WAT WAT 
WAT WAT WAT WAT WAT WAT WAT WAT WAT WAT WAT WAT WAT WAT WAT WAT WAT WAT WAT WAT 
WAT WAT WAT WAT WAT WAT WAT WAT WAT WAT WAT WAT WAT WAT WAT WAT WAT WAT WAT WAT 
WAT WAT WAT WAT WAT WAT WAT WAT WAT WAT WAT WAT WAT WAT WAT WAT WAT WAT WAT WAT 
WAT WAT WAT WAT WAT WAT WAT WAT WAT WAT WAT WAT WAT WAT WAT WAT WAT WAT WAT WAT 
WAT WAT WAT WAT WAT WAT WAT WAT WAT WAT WAT WAT WAT WAT WAT WAT WAT WAT WAT WAT 
WAT WAT WAT WAT WAT WAT WAT WAT WAT WAT WAT WAT WAT WAT WAT WAT WAT WAT WAT WAT 
WAT WAT WAT WAT WAT WAT WAT WAT WAT WAT WAT WAT WAT WAT WAT WAT WAT WAT WAT WAT 
WAT WAT WAT WAT WAT WAT WAT WAT WAT WAT WAT WAT WAT WAT WAT WAT WAT WAT WAT WAT 
WAT WAT WAT WAT WAT WAT WAT WAT WAT WAT WAT WAT WAT WAT WAT WAT WAT WAT WAT WAT 
WAT WAT WAT WAT WAT WAT WAT WAT WAT WAT WAT WAT WAT WAT WAT WAT WAT WAT WAT WAT 
WAT WAT WAT WAT WAT WAT WAT WAT WAT WAT WAT WAT WAT WAT WAT WAT WAT WAT WAT WAT 
WAT WAT WAT WAT WAT WAT WAT WAT WAT WAT WAT WAT WAT WAT WAT WAT WAT WAT WAT WAT 
WAT WAT WAT WAT WAT WAT WAT WAT WAT WAT WAT WAT WAT WAT WAT WAT WAT WAT WAT WAT 
WAT WAT WAT WAT WAT WAT WAT WAT WAT WAT WAT WAT WAT WAT WAT WAT WAT WAT WAT WAT 
WAT WAT WAT WAT WAT WAT WAT WAT WAT WAT WAT WAT WAT WAT WAT WAT WAT WAT WAT WAT 
WAT WAT WAT WAT WAT WAT WAT WAT WAT WAT WAT WAT WAT WAT WAT WAT WAT WAT WAT WAT 
WAT WAT WAT WAT WAT WAT WAT WAT WAT WAT WAT WAT WAT WAT WAT WAT WAT WAT WAT WAT 
WAT WAT WAT WAT WAT WAT WAT WAT WAT WAT WAT WAT WAT WAT WAT WAT WAT WAT WAT WAT 
WAT WAT WAT WAT WAT WAT WAT WAT WAT WAT WAT WAT WAT WAT WAT WAT WAT WAT WAT WAT 
WAT WAT WAT WAT WAT WAT WAT WAT WAT WAT WAT WAT WAT WAT WAT WAT WAT WAT WAT WAT 
WAT WAT WAT WAT WAT WAT WAT WAT WAT WAT WAT WAT WAT WAT WAT WAT WAT WAT WAT WAT 
WAT WAT WAT WAT WAT WAT WAT WAT WAT WAT WAT WAT WAT WAT WAT WAT WAT WAT WAT WAT 
WAT WAT WAT WAT WAT WAT WAT WAT WAT WAT WAT WAT WAT WAT WAT WAT WAT WAT WAT WAT 
WAT WAT WAT WAT WAT WAT WAT WAT WAT WAT WAT WAT WAT WAT WAT WAT WAT WAT WAT WAT 
WAT WAT WAT WAT WAT WAT WAT WAT WAT WAT WAT WAT WAT WAT WAT WAT WAT WAT WAT WAT 
WAT WAT WAT WAT WAT WAT WAT WAT WAT WAT WAT WAT WAT WAT WAT WAT WAT WAT WAT WAT 
WAT WAT WAT WAT WAT WAT WAT WAT WAT WAT WAT WAT WAT WAT WAT WAT WAT WAT WAT WAT 
WAT WAT WAT WAT WAT WAT WAT WAT WAT WAT WAT WAT WAT WAT WAT WAT WAT WAT WAT WAT 
WAT WAT WAT WAT WAT WAT WAT WAT WAT WAT WAT WAT WAT WAT WAT WAT WAT WAT WAT WAT 
WAT WAT WAT WAT WAT WAT WAT WAT WAT WAT WAT WAT WAT WAT WAT WAT WAT WAT WAT WAT 
WAT WAT WAT WAT WAT WAT WAT WAT WAT WAT WAT WAT WAT WAT WAT WAT WAT WAT WAT WAT 
WAT WAT WAT WAT WAT WAT WAT WAT WAT WAT WAT WAT WAT WAT WAT WAT WAT WAT WAT WAT 
WAT WAT WAT WAT WAT WAT WAT WAT WAT WAT WAT WAT WAT WAT WAT WAT WAT WAT WAT WAT 
WAT WAT WAT WAT WAT WAT WAT WAT WAT WAT WAT WAT WAT WAT WAT WAT WAT WAT WAT WAT 
WAT WAT WAT WAT WAT WAT WAT WAT WAT WAT WAT WAT WAT WAT WAT WAT WAT WAT WAT WAT 
WAT WAT WAT WAT WAT WAT WAT WAT WAT WAT WAT WAT WAT WAT WAT WAT WAT WAT WAT WAT 
WAT WAT WAT WAT WAT WAT WAT WAT WAT WAT WAT WAT WAT WAT WAT WAT WAT WAT WAT WAT 
WAT WAT WAT WAT WAT WAT WAT WAT WAT WAT WAT WAT WAT WAT WAT WAT WAT WAT WAT WAT 
WAT WAT WAT WAT WAT WAT WAT WAT WAT WAT WAT WAT WAT WAT WAT WAT WAT WAT WAT WAT 
WAT WAT WAT WAT WAT WAT WAT WAT WAT WAT WAT WAT WAT WAT WAT WAT WAT WAT WAT WAT 
WAT WAT WAT WAT WAT WAT WAT WAT WAT WAT WAT WAT WAT WAT WAT WAT WAT WAT WAT WAT 
WAT WAT WAT WAT WAT WAT WAT WAT WAT WAT WAT WAT WAT WAT WAT WAT WAT WAT WAT WAT 
WAT WAT WAT WAT WAT WAT WAT WAT WAT WAT WAT WAT WAT WAT WAT WAT WAT WAT WAT WAT 
WAT WAT WAT WAT WAT WAT WAT WAT WAT WAT WAT WAT WAT WAT WAT WAT WAT WAT WAT WAT 
WAT WAT WAT WAT WAT WAT WAT WAT WAT WAT WAT WAT WAT WAT WAT WAT WAT WAT WAT WAT 
WAT WAT WAT WAT WAT WAT WAT WAT WAT WAT WAT WAT WAT WAT WAT WAT WAT WAT WAT WAT 
WAT WAT WAT WAT WAT WAT WAT WAT WAT WAT WAT WAT WAT WAT WAT WAT WAT WAT WAT WAT 
WAT WAT WAT WAT WAT WAT WAT WAT WAT WAT WAT WAT WAT WAT WAT WAT WAT WAT WAT WAT 
WAT WAT WAT WAT WAT WAT WAT WAT WAT WAT WAT WAT WAT WAT WAT WAT WAT WAT WAT WAT 
WAT WAT WAT WAT WAT WAT WAT WAT WAT WAT WAT WAT WAT WAT WAT WAT WAT WAT WAT WAT 
WAT WAT WAT WAT WAT WAT WAT WAT WAT WAT WAT WAT WAT WAT WAT WAT WAT WAT WAT WAT 
WAT WAT WAT WAT WAT WAT WAT WAT WAT WAT WAT WAT WAT WAT WAT WAT WAT WAT WAT WAT 
WAT WAT WAT WAT WAT WAT WAT WAT WAT WAT WAT WAT WAT WAT WAT WAT WAT WAT WAT WAT 
WAT WAT WAT WAT WAT WAT WAT WAT WAT WAT WAT WAT WAT WAT WAT WAT WAT WAT WAT WAT 
WAT WAT WAT WAT WAT WAT WAT WAT WAT WAT WAT WAT WAT WAT WAT WAT WAT WAT WAT WAT 
WAT WAT WAT WAT WAT WAT WAT WAT WAT WAT WAT WAT WAT WAT WAT WAT WAT WAT WAT WAT 
WAT WAT WAT WAT WAT WAT WAT WAT WAT WAT WAT WAT WAT WAT WAT WAT WAT WAT WAT WAT 
WAT WAT WAT WAT WAT WAT WAT WAT WAT WAT WAT WAT WAT WAT WAT WAT WAT WAT WAT WAT 
WAT WAT WAT WAT WAT WAT WAT WAT WAT WAT WAT WAT WAT WAT WAT WAT WAT WAT WAT WAT 
WAT WAT WAT WAT WAT WAT WAT WAT WAT WAT WAT WAT WAT WAT WAT WAT WAT WAT WAT WAT 
WAT WAT WAT WAT WAT WAT WAT WAT WAT WAT WAT WAT WAT WAT WAT WAT WAT WAT WAT WAT 
WAT WAT WAT WAT WAT WAT WAT WAT WAT WAT WAT WAT WAT WAT WAT WAT WAT WAT WAT WAT 
WAT WAT WAT WAT WAT WAT WAT WAT WAT WAT WAT WAT WAT WAT WAT WAT WAT WAT WAT WAT 
WAT WAT WAT WAT WAT WAT WAT WAT WAT WAT WAT WAT WAT WAT WAT WAT WAT WAT WAT WAT 
WAT WAT WAT WAT WAT WAT WAT WAT WAT WAT WAT WAT WAT WAT WAT WAT WAT WAT WAT WAT 
WAT WAT WAT WAT WAT WAT WAT WAT WAT WAT WAT WAT WAT WAT WAT WAT WAT WAT WAT WAT 
WAT WAT WAT WAT WAT WAT WAT WAT WAT WAT WAT WAT WAT WAT WAT WAT WAT WAT WAT WAT 
WAT WAT WAT WAT WAT WAT WAT WAT WAT WAT WAT WAT WAT WAT WAT WAT WAT WAT WAT WAT 
WAT WAT WAT WAT WAT WAT WAT WAT WAT WAT WAT WAT WAT WAT WAT WAT WAT WAT WAT WAT 
WAT WAT WAT WAT WAT WAT WAT WAT WAT WAT WAT WAT WAT WAT WAT WAT WAT WAT WAT WAT 
WAT WAT WAT WAT WAT WAT WAT WAT WAT WAT WAT WAT WAT WAT WAT WAT WAT WAT WAT WAT 
WAT WAT WAT WAT WAT WAT WAT WAT WAT WAT WAT WAT WAT WAT WAT WAT WAT WAT WAT WAT 
WAT WAT WAT WAT WAT WAT WAT WAT WAT WAT WAT WAT WAT WAT WAT WAT WAT WAT WAT WAT 
WAT WAT WAT WAT WAT WAT WAT WAT WAT WAT WAT WAT WAT WAT WAT WAT WAT WAT WAT WAT 
WAT WAT WAT WAT WAT WAT WAT WAT WAT WAT WAT WAT WAT WAT WAT WAT WAT WAT WAT WAT 
WAT WAT WAT WAT WAT WAT WAT WAT WAT WAT WAT WAT WAT WAT WAT WAT WAT WAT WAT WAT 
WAT WAT WAT WAT WAT WAT WAT WAT WAT WAT WAT WAT WAT WAT WAT WAT WAT WAT WAT WAT 
WAT WAT WAT WAT WAT WAT WAT WAT WAT WAT WAT WAT WAT WAT WAT WAT WAT WAT WAT WAT 
WAT WAT WAT WAT WAT WAT WAT WAT WAT WAT WAT WAT WAT WAT WAT WAT WAT WAT WAT WAT 
WAT WAT WAT WAT WAT WAT WAT WAT WAT WAT WAT WAT WAT WAT WAT WAT WAT WAT WAT WAT 
WAT WAT WAT WAT WAT WAT WAT WAT WAT WAT WAT WAT WAT WAT WAT WAT WAT WAT WAT WAT 
WAT WAT WAT WAT WAT WAT WAT WAT WAT WAT WAT WAT WAT WAT WAT WAT WAT WAT WAT WAT 
WAT WAT WAT WAT WAT WAT WAT WAT WAT WAT WAT WAT WAT WAT WAT WAT WAT WAT WAT WAT 
WAT WAT WAT WAT WAT WAT WAT WAT WAT WAT WAT WAT WAT WAT WAT WAT WAT WAT WAT WAT 
WAT WAT WAT WAT WAT WAT WAT WAT WAT WAT WAT WAT WAT WAT WAT WAT WAT WAT WAT WAT 
WAT WAT WAT WAT WAT WAT WAT WAT WAT WAT WAT WAT WAT WAT WAT WAT WAT WAT WAT WAT 
WAT WAT WAT WAT WAT WAT WAT WAT WAT WAT WAT WAT WAT WAT WAT WAT WAT WAT WAT WAT 
WAT WAT WAT WAT WAT WAT WAT WAT WAT WAT WAT WAT WAT WAT WAT WAT WAT WAT WAT WAT 
WAT WAT WAT WAT WAT WAT WAT WAT WAT WAT WAT WAT WAT WAT WAT WAT WAT WAT WAT WAT 
WAT WAT WAT WAT WAT WAT WAT WAT WAT WAT WAT WAT WAT WAT WAT WAT WAT WAT WAT WAT 
WAT WAT WAT WAT WAT WAT WAT WAT WAT WAT WAT WAT WAT WAT WAT WAT WAT WAT WAT WAT 
WAT WAT WAT WAT WAT WAT WAT WAT WAT WAT WAT WAT WAT WAT WAT WAT WAT WAT WAT WAT 
WAT WAT WAT WAT WAT WAT WAT WAT WAT WAT WAT WAT WAT WAT WAT WAT WAT WAT WAT WAT 
WAT WAT WAT WAT WAT WAT WAT WAT WAT WAT WAT WAT WAT WAT WAT WAT WAT WAT WAT WAT 
WAT WAT WAT WAT WAT WAT WAT WAT WAT WAT WAT WAT WAT WAT WAT WAT WAT WAT WAT WAT 
WAT WAT WAT WAT WAT WAT WAT WAT WAT WAT WAT WAT WAT WAT WAT WAT WAT WAT WAT WAT 
WAT WAT WAT WAT WAT WAT WAT WAT WAT WAT WAT WAT WAT WAT WAT WAT WAT WAT WAT WAT 
WAT WAT WAT WAT WAT WAT WAT WAT WAT WAT WAT WAT WAT WAT WAT WAT WAT WAT WAT WAT 
WAT WAT WAT WAT WAT WAT WAT WAT WAT WAT WAT WAT WAT WAT WAT WAT WAT WAT WAT WAT 
WAT WAT WAT WAT WAT WAT WAT WAT WAT WAT WAT WAT WAT WAT WAT WAT WAT WAT WAT WAT 
WAT WAT WAT WAT WAT WAT WAT WAT WAT WAT WAT WAT WAT WAT WAT WAT WAT WAT WAT WAT 
WAT WAT WAT WAT WAT WAT WAT WAT WAT WAT WAT WAT WAT WAT WAT WAT WAT WAT WAT WAT 
WAT WAT WAT WAT WAT WAT WAT WAT WAT WAT WAT WAT WAT WAT WAT WAT WAT WAT WAT WAT 
WAT WAT WAT WAT WAT WAT WAT WAT WAT WAT WAT WAT WAT WAT WAT WAT WAT WAT WAT WAT 
WAT WAT WAT WAT WAT WAT WAT WAT WAT WAT WAT WAT WAT WAT WAT WAT WAT WAT WAT WAT 
WAT WAT WAT WAT WAT WAT WAT WAT WAT WAT WAT WAT WAT WAT WAT WAT WAT WAT WAT WAT 
WAT WAT WAT WAT WAT WAT WAT WAT WAT WAT WAT WAT WAT WAT WAT WAT WAT WAT WAT WAT 
WAT WAT WAT WAT WAT WAT WAT WAT WAT WAT WAT WAT WAT WAT WAT WAT WAT WAT WAT WAT 
WAT WAT WAT WAT WAT WAT WAT WAT WAT WAT WAT WAT WAT WAT WAT WAT WAT WAT WAT WAT 
WAT WAT WAT WAT WAT WAT WAT WAT WAT WAT WAT WAT WAT WAT WAT WAT WAT WAT WAT WAT 
WAT WAT WAT WAT WAT WAT WAT WAT WAT WAT WAT WAT WAT WAT WAT WAT WAT WAT WAT WAT 
WAT WAT WAT WAT WAT WAT WAT WAT WAT WAT WAT WAT WAT WAT WAT WAT WAT WAT WAT WAT 
WAT WAT WAT WAT WAT WAT WAT WAT WAT WAT WAT WAT WAT WAT WAT WAT WAT WAT WAT WAT 
WAT WAT WAT WAT WAT WAT WAT WAT WAT WAT WAT WAT WAT WAT WAT WAT WAT WAT WAT WAT 
WAT WAT WAT WAT WAT WAT WAT WAT WAT WAT WAT WAT WAT WAT WAT WAT WAT WAT WAT WAT 
WAT WAT WAT WAT WAT WAT WAT WAT WAT WAT WAT WAT WAT WAT WAT WAT WAT WAT WAT WAT 
WAT WAT WAT WAT WAT WAT WAT WAT WAT WAT WAT WAT WAT WAT WAT WAT WAT WAT WAT WAT 
WAT WAT WAT WAT WAT WAT WAT WAT WAT WAT WAT WAT WAT WAT WAT WAT WAT WAT WAT WAT 
WAT WAT WAT WAT WAT WAT WAT WAT WAT WAT WAT WAT WAT WAT WAT WAT WAT WAT WAT WAT 
WAT WAT WAT WAT WAT WAT WAT WAT WAT WAT WAT WAT WAT WAT WAT WAT WAT WAT WAT WAT 
WAT WAT WAT WAT WAT WAT WAT WAT WAT WAT WAT WAT WAT WAT WAT WAT WAT WAT WAT WAT 
WAT WAT WAT WAT WAT WAT WAT WAT WAT WAT WAT WAT WAT WAT WAT WAT WAT WAT WAT WAT 
WAT WAT WAT WAT WAT WAT WAT WAT WAT WAT WAT WAT WAT WAT WAT WAT WAT WAT WAT WAT 
WAT WAT WAT WAT WAT WAT WAT WAT WAT WAT WAT WAT WAT WAT WAT WAT WAT WAT WAT WAT 
WAT WAT WAT WAT WAT WAT WAT WAT WAT WAT WAT WAT WAT WAT WAT WAT WAT WAT WAT WAT 
WAT WAT WAT WAT WAT WAT WAT WAT WAT WAT WAT WAT WAT WAT WAT WAT WAT WAT WAT WAT 
WAT WAT WAT WAT WAT WAT WAT WAT WAT WAT WAT WAT WAT WAT WAT WAT WAT WAT WAT WAT 
WAT WAT WAT WAT WAT WAT WAT WAT WAT WAT WAT WAT WAT WAT WAT WAT WAT WAT WAT WAT 
WAT WAT WAT WAT WAT WAT WAT WAT WAT WAT WAT WAT WAT WAT WAT WAT WAT WAT WAT WAT 
WAT WAT WAT WAT WAT WAT WAT WAT WAT WAT WAT WAT WAT WAT WAT WAT WAT WAT WAT WAT 
WAT WAT WAT WAT WAT WAT WAT WAT WAT WAT WAT WAT WAT WAT WAT WAT WAT WAT WAT WAT 
WAT WAT WAT WAT WAT WAT WAT WAT WAT WAT WAT WAT WAT WAT WAT WAT WAT WAT WAT WAT 
WAT WAT WAT WAT WAT WAT WAT WAT WAT WAT WAT WAT WAT WAT WAT WAT WAT WAT WAT WAT 
WAT WAT WAT WAT WAT WAT WAT WAT WAT WAT WAT WAT WAT WAT WAT WAT WAT WAT WAT WAT 
WAT WAT WAT WAT WAT WAT WAT WAT WAT WAT WAT WAT WAT WAT WAT WAT WAT WAT WAT WAT 
WAT WAT WAT WAT WAT WAT WAT WAT WAT WAT WAT WAT WAT WAT WAT WAT WAT WAT WAT WAT 
WAT WAT WAT WAT WAT WAT WAT WAT WAT WAT WAT WAT WAT WAT WAT WAT WAT WAT WAT WAT 
WAT WAT WAT WAT WAT WAT WAT WAT WAT WAT WAT WAT WAT WAT WAT WAT WAT WAT WAT WAT 
WAT WAT WAT WAT WAT WAT WAT WAT WAT WAT WAT WAT WAT WAT WAT WAT WAT WAT WAT WAT 
WAT WAT WAT WAT WAT WAT WAT WAT WAT WAT WAT WAT WAT WAT WAT WAT WAT WAT WAT WAT 
WAT WAT WAT WAT WAT WAT WAT WAT WAT WAT WAT WAT WAT WAT WAT WAT WAT WAT WAT WAT 
WAT WAT WAT WAT WAT WAT WAT WAT WAT WAT WAT WAT WAT WAT WAT WAT WAT WAT WAT WAT 
WAT WAT WAT WAT WAT WAT WAT WAT WAT WAT WAT WAT WAT WAT WAT WAT WAT WAT WAT WAT 
WAT WAT WAT WAT WAT WAT WAT WAT WAT WAT WAT WAT WAT WAT WAT WAT WAT WAT WAT WAT 
WAT WAT WAT WAT WAT WAT WAT WAT WAT WAT WAT WAT WAT WAT WAT WAT WAT WAT WAT WAT 
WAT WAT WAT WAT WAT WAT WAT WAT WAT WAT WAT WAT WAT WAT WAT WAT WAT WAT WAT WAT 
WAT WAT WAT WAT WAT WAT WAT WAT WAT WAT WAT WAT WAT WAT WAT WAT WAT WAT WAT WAT 
WAT WAT WAT WAT WAT WAT WAT WAT WAT WAT WAT WAT WAT WAT WAT WAT WAT WAT WAT WAT 
WAT WAT WAT WAT WAT WAT WAT WAT WAT WAT WAT WAT WAT WAT WAT WAT WAT WAT WAT WAT 
WAT WAT WAT WAT WAT WAT WAT WAT WAT WAT WAT WAT WAT WAT WAT WAT WAT WAT WAT WAT 
WAT WAT WAT WAT WAT WAT WAT WAT WAT WAT WAT WAT WAT WAT WAT WAT WAT WAT WAT WAT 
WAT WAT WAT WAT WAT WAT WAT WAT WAT WAT WAT WAT WAT WAT WAT WAT WAT WAT WAT WAT 
WAT WAT WAT WAT WAT WAT WAT WAT WAT WAT WAT WAT WAT WAT WAT WAT WAT WAT WAT WAT 
WAT WAT WAT WAT WAT WAT WAT WAT WAT WAT WAT WAT WAT WAT WAT WAT WAT WAT WAT WAT 
WAT WAT WAT WAT WAT WAT WAT WAT WAT WAT WAT WAT WAT WAT WAT WAT WAT WAT WAT WAT 
WAT WAT WAT WAT WAT WAT WAT WAT WAT WAT WAT WAT WAT WAT WAT WAT WAT WAT WAT WAT 
WAT WAT WAT WAT WAT WAT WAT WAT WAT WAT WAT WAT WAT WAT WAT WAT WAT WAT WAT WAT 
WAT WAT WAT WAT WAT WAT WAT WAT WAT WAT WAT WAT WAT WAT WAT WAT WAT WAT WAT WAT 
WAT WAT WAT WAT WAT WAT WAT WAT WAT WAT WAT WAT WAT WAT WAT WAT WAT WAT WAT WAT 
WAT WAT WAT WAT WAT WAT WAT WAT WAT WAT WAT WAT WAT WAT WAT WAT WAT WAT WAT WAT 
WAT WAT WAT WAT WAT WAT WAT WAT WAT WAT WAT WAT WAT WAT WAT WAT WAT WAT WAT WAT 
WAT WAT WAT WAT WAT WAT WAT WAT WAT WAT WAT WAT WAT WAT WAT WAT WAT WAT WAT WAT 
WAT WAT WAT WAT WAT WAT WAT WAT WAT WAT WAT WAT WAT WAT WAT WAT WAT WAT WAT WAT 
WAT WAT WAT WAT WAT WAT WAT WAT WAT WAT WAT WAT WAT WAT WAT WAT WAT WAT WAT WAT 
WAT WAT WAT WAT WAT WAT WAT WAT WAT WAT WAT WAT WAT WAT WAT WAT WAT WAT WAT WAT 
WAT WAT WAT WAT WAT WAT WAT WAT WAT WAT WAT WAT WAT WAT WAT WAT WAT WAT WAT WAT 
WAT WAT WAT WAT WAT WAT WAT WAT WAT WAT WAT WAT WAT WAT WAT WAT WAT WAT WAT WAT 
WAT WAT WAT WAT WAT WAT WAT WAT WAT WAT WAT WAT WAT WAT WAT WAT WAT WAT WAT WAT 
WAT WAT WAT WAT WAT WAT WAT WAT WAT WAT WAT WAT WAT WAT WAT WAT WAT WAT WAT WAT 
WAT WAT WAT WAT WAT WAT WAT WAT WAT WAT WAT WAT WAT WAT WAT WAT WAT WAT WAT WAT 
WAT WAT WAT WAT WAT WAT WAT WAT WAT WAT WAT WAT WAT WAT WAT WAT WAT WAT WAT WAT 
WAT WAT WAT WAT WAT WAT WAT WAT WAT WAT WAT WAT WAT WAT WAT WAT WAT WAT WAT WAT 
WAT WAT WAT WAT WAT WAT WAT WAT WAT WAT WAT WAT WAT WAT WAT WAT WAT WAT WAT WAT 
WAT WAT WAT WAT WAT WAT WAT WAT WAT WAT WAT WAT WAT WAT WAT WAT WAT WAT WAT WAT 
WAT WAT WAT WAT WAT WAT WAT WAT WAT WAT WAT WAT WAT WAT WAT WAT WAT WAT WAT WAT 
WAT WAT WAT WAT WAT WAT WAT WAT WAT WAT WAT WAT WAT WAT WAT WAT WAT WAT WAT WAT 
WAT WAT WAT WAT WAT WAT WAT WAT WAT WAT WAT WAT WAT WAT WAT WAT WAT WAT WAT WAT 
WAT WAT WAT WAT WAT WAT WAT WAT WAT WAT WAT WAT WAT WAT WAT WAT WAT WAT WAT WAT 
WAT WAT WAT WAT WAT WAT WAT WAT WAT WAT WAT WAT WAT WAT WAT WAT WAT WAT WAT WAT 
WAT WAT WAT WAT WAT WAT WAT WAT WAT WAT WAT WAT WAT WAT WAT WAT WAT WAT WAT WAT 
WAT WAT WAT WAT WAT WAT WAT WAT WAT WAT WAT WAT WAT WAT WAT WAT WAT WAT WAT WAT 
WAT WAT WAT WAT WAT WAT WAT WAT WAT WAT WAT WAT WAT WAT WAT WAT WAT WAT WAT WAT 
WAT WAT WAT WAT WAT WAT WAT WAT WAT WAT WAT WAT WAT WAT WAT WAT WAT WAT WAT WAT 
WAT WAT WAT WAT WAT WAT WAT WAT WAT WAT WAT WAT WAT WAT WAT WAT WAT WAT WAT WAT 
WAT WAT WAT WAT WAT WAT WAT WAT WAT WAT WAT WAT WAT WAT WAT WAT WAT WAT WAT WAT 
WAT WAT WAT WAT WAT WAT WAT WAT WAT WAT WAT WAT WAT WAT WAT WAT WAT WAT WAT WAT 
WAT WAT WAT WAT WAT WAT WAT WAT WAT WAT WAT WAT WAT WAT WAT WAT WAT WAT WAT WAT 
WAT WAT WAT WAT WAT WAT WAT WAT WAT WAT WAT WAT WAT WAT WAT WAT WAT WAT WAT WAT 
WAT WAT WAT WAT WAT WAT WAT WAT WAT WAT WAT WAT WAT WAT WAT WAT WAT WAT WAT WAT 
WAT WAT WAT WAT WAT WAT WAT WAT WAT WAT WAT WAT WAT WAT WAT WAT WAT WAT WAT WAT 
WAT WAT WAT WAT WAT WAT WAT WAT WAT WAT WAT WAT WAT WAT WAT WAT WAT WAT WAT WAT 
WAT WAT WAT WAT WAT WAT WAT WAT WAT WAT WAT WAT WAT WAT WAT WAT WAT WAT WAT WAT 
WAT WAT WAT WAT WAT WAT WAT WAT WAT WAT WAT WAT WAT WAT WAT WAT WAT WAT WAT WAT 
WAT WAT WAT WAT WAT WAT WAT WAT WAT WAT WAT WAT WAT WAT WAT WAT WAT WAT WAT WAT 
WAT WAT WAT WAT WAT WAT WAT WAT WAT WAT WAT WAT WAT WAT WAT WAT WAT WAT WAT WAT 
WAT WAT WAT WAT WAT WAT WAT WAT WAT WAT WAT WAT WAT WAT WAT WAT WAT WAT WAT WAT 
WAT WAT WAT WAT WAT WAT WAT WAT WAT WAT WAT WAT WAT WAT WAT WAT WAT WAT WAT WAT 
WAT WAT WAT WAT WAT WAT WAT WAT WAT WAT WAT WAT WAT WAT WAT WAT WAT WAT WAT WAT 
WAT WAT WAT WAT WAT WAT WAT WAT WAT WAT WAT WAT WAT WAT WAT WAT WAT WAT WAT WAT 
WAT WAT WAT WAT WAT WAT WAT WAT WAT WAT WAT WAT WAT WAT WAT WAT WAT WAT WAT WAT 
WAT WAT WAT WAT WAT WAT WAT WAT WAT WAT WAT WAT WAT WAT WAT WAT WAT WAT WAT WAT 
WAT WAT WAT WAT WAT WAT WAT WAT WAT WAT WAT WAT WAT WAT WAT WAT WAT WAT WAT WAT 
WAT WAT WAT WAT WAT WAT WAT WAT WAT WAT WAT WAT WAT WAT WAT WAT WAT WAT WAT WAT 
WAT WAT WAT WAT WAT WAT WAT WAT WAT WAT WAT WAT WAT WAT WAT WAT WAT WAT WAT WAT 
WAT WAT WAT WAT WAT WAT WAT WAT WAT WAT WAT WAT WAT WAT WAT WAT WAT WAT WAT WAT 
WAT WAT WAT WAT WAT WAT WAT WAT WAT WAT WAT WAT WAT WAT WAT WAT WAT WAT WAT WAT 
WAT WAT WAT WAT WAT WAT WAT WAT WAT WAT WAT WAT WAT WAT WAT WAT WAT WAT WAT WAT 
WAT WAT WAT WAT WAT WAT WAT WAT WAT WAT WAT WAT WAT WAT WAT WAT WAT WAT WAT WAT 
WAT WAT WAT WAT WAT WAT WAT WAT WAT WAT WAT WAT WAT WAT WAT WAT WAT WAT WAT WAT 
WAT WAT WAT WAT WAT WAT WAT WAT WAT WAT WAT WAT WAT WAT WAT WAT WAT WAT WAT WAT 
WAT WAT WAT WAT WAT WAT WAT WAT WAT WAT WAT WAT WAT WAT WAT WAT WAT WAT WAT WAT 
WAT WAT WAT WAT WAT WAT WAT WAT WAT WAT WAT WAT WAT WAT WAT WAT WAT WAT WAT WAT 
WAT WAT WAT WAT WAT WAT WAT WAT WAT WAT WAT WAT WAT WAT WAT WAT WAT WAT WAT WAT 
WAT WAT WAT WAT WAT WAT WAT WAT WAT WAT WAT WAT WAT WAT WAT WAT WAT WAT WAT WAT 
WAT WAT WAT WAT WAT WAT WAT WAT WAT WAT WAT WAT WAT WAT WAT WAT WAT WAT WAT WAT 
WAT WAT WAT WAT WAT WAT WAT WAT WAT WAT WAT WAT WAT WAT WAT WAT WAT WAT WAT WAT 
WAT WAT WAT WAT WAT WAT WAT WAT WAT WAT WAT WAT WAT WAT WAT WAT WAT WAT WAT WAT 
WAT WAT WAT WAT WAT WAT WAT WAT WAT WAT WAT WAT WAT WAT WAT WAT WAT WAT WAT WAT 
WAT WAT WAT WAT WAT WAT WAT WAT WAT WAT WAT WAT WAT WAT WAT WAT WAT WAT WAT WAT 
WAT WAT WAT WAT WAT WAT WAT WAT WAT WAT WAT WAT WAT WAT WAT WAT WAT WAT WAT WAT 
WAT WAT WAT WAT WAT WAT WAT WAT WAT WAT WAT WAT WAT WAT WAT WAT WAT WAT WAT WAT 
WAT WAT WAT WAT WAT WAT WAT WAT WAT WAT WAT WAT WAT WAT WAT WAT WAT WAT WAT WAT 
WAT WAT WAT WAT WAT WAT WAT WAT WAT WAT WAT WAT WAT WAT WAT WAT WAT WAT WAT WAT 
WAT WAT WAT WAT WAT WAT WAT WAT WAT WAT WAT WAT WAT WAT WAT WAT WAT WAT WAT WAT 
WAT WAT WAT WAT WAT WAT WAT WAT WAT WAT WAT WAT WAT WAT WAT WAT WAT WAT WAT WAT 
WAT WAT WAT WAT WAT WAT WAT WAT WAT WAT WAT WAT WAT WAT WAT WAT WAT WAT WAT WAT 
WAT WAT WAT WAT WAT WAT WAT WAT WAT WAT WAT WAT WAT WAT WAT WAT WAT WAT WAT WAT 
WAT WAT WAT WAT WAT WAT WAT WAT WAT WAT WAT WAT WAT WAT WAT WAT WAT WAT WAT WAT 
WAT WAT WAT WAT WAT WAT WAT WAT WAT WAT WAT WAT WAT WAT WAT WAT WAT WAT WAT WAT 
WAT WAT WAT WAT WAT WAT WAT WAT WAT WAT WAT WAT WAT WAT WAT WAT WAT WAT WAT WAT 
WAT WAT WAT WAT WAT WAT WAT WAT WAT WAT WAT WAT WAT WAT WAT WAT WAT WAT WAT WAT 
WAT WAT WAT WAT WAT WAT WAT WAT WAT WAT WAT WAT WAT WAT WAT WAT WAT WAT WAT WAT 
WAT WAT WAT WAT WAT WAT WAT WAT WAT WAT WAT WAT WAT WAT WAT WAT WAT WAT WAT WAT 
WAT WAT WAT WAT WAT WAT WAT WAT WAT WAT WAT WAT WAT WAT WAT WAT WAT WAT WAT WAT 
WAT WAT WAT WAT WAT WAT WAT WAT WAT WAT WAT WAT WAT WAT WAT WAT WAT WAT WAT WAT 
WAT WAT WAT WAT WAT WAT WAT WAT WAT WAT WAT WAT WAT WAT WAT WAT WAT WAT WAT WAT 
WAT WAT WAT WAT WAT WAT WAT WAT WAT WAT WAT WAT WAT WAT WAT WAT WAT WAT WAT WAT 
WAT WAT WAT WAT WAT WAT WAT WAT WAT WAT WAT WAT WAT WAT WAT WAT WAT WAT WAT WAT 
WAT WAT WAT WAT WAT WAT WAT WAT WAT WAT WAT WAT WAT WAT WAT WAT WAT WAT WAT WAT 
WAT WAT WAT WAT WAT WAT WAT WAT WAT WAT WAT WAT WAT WAT WAT WAT WAT WAT WAT WAT 
WAT WAT WAT WAT WAT WAT WAT WAT WAT WAT WAT WAT WAT WAT WAT WAT WAT WAT WAT WAT 
WAT WAT WAT WAT WAT WAT WAT WAT WAT WAT WAT WAT WAT WAT WAT WAT WAT WAT WAT WAT 
WAT WAT WAT WAT WAT WAT WAT WAT WAT WAT WAT WAT WAT WAT WAT WAT WAT WAT WAT WAT 
WAT WAT WAT WAT WAT WAT WAT WAT WAT WAT WAT WAT WAT WAT WAT WAT WAT WAT WAT WAT 
WAT WAT WAT WAT WAT WAT WAT WAT WAT WAT WAT WAT WAT WAT WAT WAT WAT WAT WAT WAT 
WAT WAT WAT WAT WAT WAT WAT WAT WAT WAT WAT WAT WAT WAT WAT WAT WAT WAT WAT WAT 
WAT WAT WAT WAT WAT WAT WAT WAT WAT WAT WAT WAT WAT WAT WAT WAT WAT WAT WAT WAT 
WAT WAT WAT WAT WAT WAT WAT WAT WAT WAT WAT WAT WAT WAT WAT WAT WAT WAT WAT WAT 
WAT WAT WAT WAT WAT WAT WAT WAT WAT WAT WAT WAT WAT WAT WAT WAT WAT WAT WAT WAT 
WAT WAT WAT WAT WAT WAT WAT WAT WAT WAT WAT WAT WAT WAT WAT WAT WAT WAT WAT WAT 
WAT WAT WAT WAT WAT WAT WAT WAT WAT WAT WAT WAT WAT WAT WAT WAT WAT WAT WAT WAT 
WAT WAT WAT WAT WAT WAT WAT WAT WAT WAT WAT WAT WAT WAT WAT WAT WAT WAT WAT WAT 
WAT WAT WAT WAT WAT WAT WAT WAT WAT WAT WAT WAT WAT WAT WAT WAT WAT WAT WAT WAT 
WAT WAT WAT WAT WAT WAT WAT WAT WAT WAT WAT WAT WAT WAT WAT WAT WAT WAT WAT WAT 
WAT WAT WAT WAT WAT WAT WAT WAT WAT WAT WAT WAT WAT WAT WAT WAT WAT WAT WAT WAT 
WAT WAT WAT WAT WAT WAT WAT WAT WAT WAT WAT WAT WAT WAT WAT WAT WAT WAT WAT WAT 
WAT WAT WAT WAT WAT WAT WAT WAT WAT WAT WAT WAT WAT WAT WAT WAT WAT WAT WAT WAT 
WAT WAT WAT WAT WAT WAT WAT WAT WAT WAT WAT WAT WAT WAT WAT WAT WAT WAT WAT WAT 
WAT WAT WAT WAT WAT WAT WAT WAT WAT WAT WAT WAT WAT WAT WAT WAT WAT WAT WAT WAT 
WAT WAT WAT WAT WAT WAT WAT WAT WAT WAT WAT WAT WAT WAT WAT WAT WAT WAT WAT WAT 
WAT WAT WAT WAT WAT WAT WAT WAT WAT WAT WAT WAT WAT WAT WAT WAT WAT WAT WAT WAT 
WAT WAT WAT WAT WAT WAT WAT WAT WAT WAT WAT WAT WAT WAT WAT WAT WAT WAT WAT WAT 
WAT WAT WAT WAT WAT WAT WAT WAT WAT WAT WAT WAT WAT WAT WAT WAT WAT WAT WAT WAT 
WAT WAT WAT WAT WAT WAT WAT WAT WAT WAT WAT WAT WAT WAT WAT WAT WAT WAT WAT WAT 
WAT WAT WAT WAT WAT WAT WAT WAT WAT WAT WAT WAT WAT WAT WAT WAT WAT WAT WAT WAT 
WAT WAT WAT WAT WAT WAT WAT WAT WAT WAT WAT WAT WAT WAT WAT WAT WAT WAT WAT WAT 
WAT WAT WAT WAT WAT WAT WAT WAT WAT WAT WAT WAT WAT WAT WAT WAT WAT WAT WAT WAT 
WAT WAT WAT WAT WAT WAT WAT WAT WAT WAT WAT WAT WAT WAT WAT WAT WAT WAT WAT WAT 
WAT WAT WAT WAT WAT WAT WAT WAT WAT WAT WAT WAT WAT WAT WAT WAT WAT WAT WAT WAT 
WAT WAT WAT WAT WAT WAT WAT WAT WAT WAT WAT WAT WAT WAT WAT WAT WAT WAT WAT WAT 
WAT WAT WAT WAT WAT WAT WAT WAT WAT WAT WAT WAT WAT WAT WAT WAT WAT WAT WAT WAT 
WAT WAT WAT WAT WAT WAT WAT WAT WAT WAT WAT WAT WAT WAT WAT WAT WAT WAT WAT WAT 
WAT WAT WAT WAT WAT WAT WAT WAT WAT WAT WAT WAT WAT WAT WAT WAT WAT WAT WAT WAT 
WAT WAT WAT WAT WAT WAT WAT WAT WAT WAT WAT WAT WAT WAT WAT WAT WAT WAT WAT WAT 
WAT WAT WAT WAT WAT WAT WAT WAT WAT WAT WAT WAT WAT WAT WAT WAT WAT WAT WAT WAT 
WAT WAT WAT WAT WAT WAT WAT WAT WAT WAT WAT WAT WAT WAT WAT WAT WAT WAT WAT WAT 
WAT WAT WAT WAT WAT WAT WAT WAT WAT WAT WAT WAT WAT WAT WAT WAT WAT WAT WAT WAT 
WAT WAT WAT WAT WAT WAT WAT WAT WAT WAT WAT WAT WAT WAT WAT WAT WAT WAT WAT WAT 
WAT WAT WAT WAT WAT WAT WAT WAT WAT WAT WAT WAT WAT WAT WAT WAT WAT WAT WAT WAT 
WAT WAT WAT WAT WAT WAT WAT WAT WAT WAT WAT WAT WAT WAT WAT WAT WAT WAT WAT WAT 
WAT WAT WAT WAT WAT WAT WAT WAT WAT WAT WAT WAT WAT WAT WAT WAT WAT WAT WAT WAT 
WAT WAT WAT WAT WAT WAT WAT WAT WAT WAT WAT WAT WAT WAT WAT WAT WAT WAT WAT WAT 
WAT WAT WAT WAT WAT WAT WAT WAT WAT WAT WAT WAT WAT WAT WAT WAT WAT WAT WAT WAT 
WAT WAT WAT WAT WAT WAT WAT WAT WAT WAT WAT WAT WAT WAT WAT WAT WAT WAT WAT WAT 
WAT WAT WAT WAT WAT WAT WAT WAT WAT WAT WAT WAT WAT WAT WAT WAT WAT WAT WAT WAT 
WAT WAT WAT WAT WAT WAT WAT WAT WAT WAT WAT WAT WAT WAT WAT WAT WAT WAT WAT WAT 
WAT WAT WAT WAT WAT WAT WAT WAT WAT WAT WAT WAT WAT WAT WAT WAT WAT WAT WAT WAT 
WAT WAT WAT WAT WAT WAT WAT WAT WAT WAT WAT WAT WAT WAT WAT WAT WAT WAT WAT WAT 
WAT WAT WAT WAT WAT WAT WAT WAT WAT WAT WAT WAT WAT WAT WAT WAT WAT WAT WAT WAT 
WAT WAT WAT WAT WAT WAT WAT WAT WAT WAT WAT WAT WAT WAT WAT WAT WAT WAT WAT WAT 
WAT WAT WAT WAT WAT WAT WAT WAT WAT WAT WAT WAT WAT WAT WAT WAT WAT WAT WAT WAT 
WAT WAT WAT WAT WAT WAT WAT WAT WAT WAT WAT WAT WAT WAT WAT WAT WAT WAT WAT WAT 
WAT WAT WAT WAT WAT WAT WAT WAT WAT WAT WAT WAT WAT WAT WAT WAT WAT WAT WAT WAT 
WAT WAT WAT WAT WAT WAT WAT WAT WAT WAT WAT WAT WAT WAT WAT WAT WAT WAT WAT WAT 
WAT WAT WAT WAT WAT WAT WAT WAT WAT WAT WAT WAT WAT WAT WAT WAT WAT WAT WAT WAT 
WAT WAT WAT WAT WAT WAT WAT WAT WAT WAT WAT WAT WAT WAT WAT WAT WAT WAT WAT WAT 
WAT WAT WAT WAT WAT WAT WAT WAT WAT WAT WAT WAT WAT WAT WAT WAT WAT WAT WAT WAT 
WAT WAT WAT WAT WAT WAT WAT WAT WAT WAT WAT WAT WAT WAT WAT WAT WAT WAT WAT WAT 
WAT WAT WAT WAT WAT WAT WAT WAT WAT WAT WAT WAT WAT WAT WAT WAT WAT WAT WAT WAT 
WAT WAT WAT WAT WAT WAT WAT WAT WAT WAT WAT WAT WAT WAT WAT WAT WAT WAT WAT WAT 
WAT WAT WAT WAT WAT WAT WAT WAT WAT WAT WAT WAT WAT WAT WAT WAT WAT WAT WAT WAT 
WAT WAT WAT WAT WAT WAT WAT WAT WAT WAT WAT WAT WAT WAT WAT WAT WAT WAT WAT WAT 
WAT WAT WAT WAT WAT WAT WAT WAT WAT WAT WAT WAT WAT WAT WAT WAT WAT WAT WAT WAT 
WAT WAT WAT WAT WAT WAT WAT WAT WAT WAT WAT WAT WAT WAT WAT WAT WAT WAT WAT WAT 
WAT WAT WAT WAT WAT WAT WAT WAT WAT WAT WAT WAT WAT WAT WAT WAT WAT WAT WAT WAT 
WAT WAT WAT WAT WAT WAT WAT WAT WAT WAT WAT WAT WAT WAT WAT WAT WAT WAT WAT WAT 
WAT WAT WAT WAT WAT WAT WAT WAT WAT WAT WAT WAT WAT WAT WAT WAT WAT WAT WAT WAT 
WAT WAT WAT WAT WAT WAT WAT WAT WAT WAT WAT WAT WAT WAT WAT WAT WAT WAT WAT WAT 
WAT WAT WAT WAT WAT WAT WAT WAT WAT WAT WAT WAT WAT WAT WAT WAT WAT WAT WAT WAT 
WAT WAT WAT WAT WAT WAT WAT WAT WAT WAT WAT WAT WAT WAT WAT WAT WAT WAT WAT WAT 
WAT WAT WAT WAT WAT WAT WAT WAT WAT WAT WAT WAT WAT WAT WAT WAT WAT WAT WAT WAT 
WAT WAT WAT WAT WAT WAT WAT WAT WAT WAT WAT WAT WAT WAT WAT WAT WAT WAT WAT WAT 
WAT WAT WAT WAT WAT WAT WAT WAT WAT WAT WAT WAT WAT WAT WAT WAT WAT WAT WAT WAT 
WAT WAT WAT WAT WAT WAT WAT WAT WAT WAT WAT WAT WAT WAT WAT WAT WAT WAT WAT WAT 
WAT WAT WAT WAT WAT WAT WAT WAT WAT WAT WAT WAT WAT WAT WAT WAT WAT WAT WAT WAT 
WAT WAT WAT WAT WAT WAT WAT WAT WAT WAT WAT WAT WAT WAT WAT WAT WAT WAT WAT WAT 
WAT WAT WAT WAT WAT WAT WAT WAT WAT WAT WAT WAT WAT WAT WAT WAT WAT WAT WAT WAT 
WAT WAT WAT WAT WAT WAT WAT WAT WAT WAT WAT WAT WAT WAT WAT WAT WAT WAT WAT WAT 
WAT WAT WAT WAT WAT WAT WAT WAT WAT WAT WAT WAT WAT WAT WAT WAT WAT WAT WAT WAT 
WAT WAT WAT WAT WAT WAT WAT WAT WAT WAT WAT WAT WAT WAT WAT WAT WAT WAT WAT WAT 
WAT WAT WAT WAT WAT WAT WAT WAT WAT WAT WAT WAT WAT WAT WAT WAT WAT WAT WAT WAT 
WAT WAT WAT WAT WAT WAT WAT WAT WAT WAT WAT WAT WAT WAT WAT WAT WAT WAT WAT WAT 
WAT WAT WAT WAT WAT WAT WAT WAT WAT WAT WAT WAT WAT WAT WAT WAT WAT WAT WAT WAT 
WAT WAT WAT WAT WAT WAT WAT WAT WAT WAT WAT WAT WAT WAT WAT WAT WAT WAT WAT WAT 
WAT WAT WAT WAT WAT WAT WAT WAT WAT WAT WAT WAT WAT WAT WAT WAT WAT WAT WAT WAT 
WAT WAT WAT WAT WAT WAT WAT WAT WAT WAT WAT WAT WAT WAT WAT WAT WAT WAT WAT WAT 
WAT WAT WAT WAT WAT WAT WAT WAT WAT WAT WAT WAT WAT WAT WAT WAT WAT WAT WAT WAT 
WAT WAT WAT WAT WAT WAT WAT WAT WAT WAT WAT WAT WAT WAT WAT WAT WAT WAT WAT WAT 
WAT WAT WAT WAT WAT WAT WAT WAT WAT WAT WAT WAT WAT WAT WAT WAT WAT WAT WAT WAT 
WAT WAT WAT WAT WAT WAT WAT WAT WAT WAT WAT WAT WAT WAT WAT WAT WAT WAT WAT WAT 
WAT WAT WAT WAT WAT WAT WAT WAT WAT WAT WAT WAT WAT WAT WAT WAT WAT WAT WAT WAT 
WAT WAT WAT WAT WAT WAT WAT WAT WAT WAT WAT WAT WAT WAT WAT WAT WAT WAT WAT WAT 
WAT WAT WAT WAT WAT WAT WAT WAT WAT WAT WAT WAT WAT WAT WAT WAT WAT WAT WAT WAT 
WAT WAT WAT WAT WAT WAT WAT WAT WAT WAT WAT WAT WAT WAT WAT WAT WAT WAT WAT WAT 
WAT WAT WAT WAT WAT WAT WAT WAT WAT WAT WAT WAT WAT WAT WAT WAT WAT WAT WAT WAT 
WAT WAT WAT WAT WAT WAT WAT WAT WAT WAT WAT WAT WAT WAT WAT WAT WAT WAT WAT WAT 
WAT WAT WAT WAT WAT WAT WAT WAT WAT WAT WAT WAT WAT WAT WAT WAT WAT WAT WAT WAT 
WAT WAT WAT WAT WAT WAT WAT WAT WAT WAT WAT WAT WAT WAT WAT WAT WAT WAT WAT WAT 
WAT WAT WAT WAT WAT WAT WAT WAT WAT WAT WAT WAT WAT WAT WAT WAT WAT WAT WAT WAT 
WAT WAT WAT WAT WAT WAT WAT WAT WAT WAT WAT WAT WAT WAT WAT WAT WAT WAT WAT WAT 
WAT WAT WAT WAT WAT WAT WAT WAT WAT WAT WAT WAT WAT WAT WAT WAT WAT WAT WAT WAT 
WAT WAT WAT WAT WAT WAT WAT WAT WAT WAT WAT WAT WAT WAT WAT WAT WAT WAT WAT WAT 
WAT WAT WAT WAT WAT WAT WAT WAT WAT WAT WAT WAT WAT WAT WAT WAT WAT WAT WAT WAT 
WAT WAT WAT WAT WAT WAT WAT WAT WAT WAT WAT WAT WAT WAT WAT WAT WAT WAT WAT WAT 
WAT WAT WAT WAT WAT WAT WAT WAT WAT WAT WAT WAT WAT WAT WAT WAT WAT WAT WAT WAT 
WAT WAT WAT WAT WAT WAT WAT WAT WAT WAT WAT WAT WAT WAT WAT WAT WAT WAT WAT WAT 
WAT WAT WAT WAT WAT WAT WAT WAT WAT WAT WAT WAT WAT WAT WAT WAT WAT WAT WAT WAT 
WAT WAT WAT WAT WAT WAT WAT WAT WAT WAT WAT WAT WAT WAT WAT WAT WAT WAT WAT WAT 
WAT WAT WAT WAT WAT WAT WAT WAT WAT WAT WAT WAT WAT WAT WAT WAT WAT WAT WAT WAT 
WAT WAT WAT WAT WAT WAT WAT WAT WAT WAT WAT WAT WAT WAT WAT WAT WAT WAT WAT WAT 
WAT WAT WAT WAT WAT WAT WAT WAT WAT WAT WAT WAT WAT WAT WAT WAT WAT WAT WAT WAT 
WAT WAT WAT WAT WAT WAT WAT WAT WAT WAT WAT WAT WAT WAT WAT WAT WAT WAT WAT WAT 
WAT WAT WAT WAT WAT WAT WAT WAT WAT WAT WAT WAT WAT WAT WAT WAT WAT WAT WAT WAT 
WAT WAT WAT WAT WAT WAT WAT WAT WAT WAT WAT WAT WAT WAT WAT WAT WAT WAT WAT WAT 
WAT WAT WAT WAT WAT WAT WAT WAT WAT WAT WAT WAT WAT WAT WAT WAT WAT WAT WAT WAT 
WAT WAT WAT WAT WAT WAT WAT WAT WAT WAT WAT WAT WAT WAT WAT WAT WAT WAT WAT WAT 
WAT WAT WAT WAT WAT WAT WAT WAT WAT WAT WAT WAT WAT WAT WAT WAT WAT WAT WAT WAT 
WAT WAT WAT WAT WAT WAT WAT WAT WAT WAT WAT WAT WAT WAT WAT WAT WAT WAT WAT WAT 
WAT WAT WAT WAT WAT WAT WAT WAT WAT WAT WAT WAT WAT WAT WAT WAT WAT WAT WAT WAT 
WAT WAT WAT WAT WAT WAT WAT WAT WAT WAT WAT WAT WAT WAT WAT WAT WAT WAT WAT WAT 
WAT WAT WAT WAT WAT WAT WAT WAT WAT WAT WAT WAT WAT WAT WAT WAT WAT WAT WAT WAT 
WAT WAT WAT WAT WAT WAT WAT WAT WAT WAT WAT WAT WAT WAT WAT WAT WAT WAT WAT WAT 
WAT WAT WAT WAT WAT WAT WAT WAT WAT WAT WAT WAT WAT WAT WAT WAT WAT WAT WAT WAT 
WAT WAT WAT WAT WAT WAT WAT WAT WAT WAT WAT WAT WAT WAT WAT WAT WAT WAT WAT WAT 
WAT WAT WAT WAT WAT WAT WAT WAT WAT WAT WAT WAT WAT WAT WAT WAT WAT WAT WAT WAT 
WAT WAT WAT WAT WAT WAT WAT WAT WAT WAT WAT WAT WAT WAT WAT WAT WAT WAT WAT WAT 
WAT WAT WAT WAT WAT WAT WAT WAT WAT WAT WAT WAT WAT WAT WAT WAT WAT WAT WAT WAT 
WAT WAT WAT WAT WAT WAT WAT WAT WAT WAT WAT WAT WAT WAT WAT WAT WAT WAT WAT WAT 
WAT WAT WAT WAT WAT WAT WAT WAT WAT WAT WAT WAT WAT WAT WAT WAT WAT WAT WAT WAT 
WAT WAT WAT WAT WAT WAT WAT WAT WAT WAT WAT WAT WAT WAT WAT WAT WAT WAT WAT WAT 
WAT WAT WAT WAT WAT WAT WAT WAT WAT WAT WAT WAT WAT WAT WAT WAT WAT WAT WAT WAT 
WAT WAT WAT WAT WAT WAT WAT WAT WAT WAT WAT WAT WAT WAT WAT WAT WAT WAT WAT WAT 
WAT WAT WAT WAT WAT WAT WAT WAT WAT WAT WAT WAT WAT WAT WAT WAT WAT WAT WAT WAT 
WAT WAT WAT WAT WAT WAT WAT WAT WAT WAT WAT WAT WAT WAT WAT WAT WAT WAT WAT WAT 
WAT WAT WAT WAT WAT WAT WAT WAT WAT WAT WAT WAT WAT WAT WAT WAT WAT WAT WAT WAT 
WAT WAT WAT WAT WAT WAT WAT WAT WAT WAT WAT WAT WAT WAT WAT WAT WAT WAT WAT WAT 
WAT WAT WAT WAT WAT WAT WAT WAT WAT WAT WAT WAT WAT WAT WAT WAT WAT WAT WAT WAT 
WAT WAT WAT WAT WAT WAT WAT WAT WAT WAT WAT WAT WAT WAT WAT WAT WAT WAT WAT WAT 
WAT WAT WAT WAT WAT WAT WAT WAT WAT WAT WAT WAT WAT WAT WAT WAT WAT WAT WAT WAT 
WAT WAT WAT WAT WAT WAT WAT WAT WAT WAT WAT WAT WAT WAT WAT WAT WAT WAT WAT WAT 
WAT WAT WAT WAT WAT WAT WAT WAT WAT WAT WAT WAT WAT WAT WAT WAT WAT WAT WAT WAT 
WAT WAT WAT WAT WAT WAT WAT WAT WAT WAT WAT WAT WAT WAT WAT WAT WAT WAT WAT WAT 
WAT WAT WAT WAT WAT WAT WAT WAT WAT WAT WAT WAT WAT WAT WAT WAT WAT WAT WAT WAT 
WAT WAT WAT WAT WAT WAT WAT WAT WAT WAT WAT WAT WAT WAT WAT WAT WAT WAT WAT WAT 
WAT WAT WAT WAT WAT WAT WAT WAT WAT WAT WAT WAT WAT WAT WAT WAT WAT WAT WAT WAT 
WAT WAT WAT WAT WAT WAT WAT WAT WAT WAT WAT WAT WAT WAT WAT WAT WAT WAT WAT WAT 
WAT WAT WAT WAT WAT WAT WAT WAT WAT WAT WAT WAT WAT WAT WAT WAT WAT WAT WAT WAT 
WAT WAT WAT WAT WAT WAT WAT WAT WAT WAT WAT WAT WAT WAT WAT WAT WAT WAT WAT WAT 
WAT WAT WAT WAT WAT WAT WAT WAT WAT WAT WAT WAT WAT WAT WAT WAT WAT WAT WAT WAT 
WAT WAT WAT WAT WAT WAT WAT WAT WAT WAT WAT WAT WAT WAT WAT WAT WAT WAT WAT WAT 
WAT WAT WAT WAT WAT WAT WAT WAT WAT WAT WAT WAT WAT WAT WAT WAT WAT WAT WAT WAT 
WAT WAT WAT WAT WAT WAT WAT WAT WAT WAT WAT WAT WAT WAT WAT WAT WAT WAT WAT WAT 
WAT WAT WAT WAT WAT WAT WAT WAT WAT WAT WAT WAT WAT WAT WAT WAT WAT WAT WAT WAT 
WAT WAT WAT WAT WAT WAT WAT WAT WAT WAT WAT WAT WAT WAT WAT WAT WAT WAT WAT WAT 
WAT WAT WAT WAT WAT WAT WAT WAT WAT WAT WAT WAT WAT WAT WAT WAT WAT WAT WAT WAT 
WAT WAT WAT WAT WAT WAT WAT WAT WAT WAT WAT WAT WAT WAT WAT WAT WAT WAT WAT WAT 
WAT WAT WAT WAT WAT WAT WAT WAT WAT WAT WAT WAT WAT WAT WAT WAT WAT WAT WAT WAT 
WAT WAT WAT WAT WAT WAT WAT WAT WAT WAT WAT WAT WAT WAT WAT WAT WAT WAT WAT WAT 
WAT WAT WAT WAT WAT WAT WAT WAT WAT WAT WAT WAT WAT WAT WAT WAT WAT WAT WAT WAT 
WAT WAT WAT WAT WAT WAT WAT WAT WAT WAT WAT WAT WAT WAT WAT WAT WAT WAT WAT WAT 
WAT WAT WAT WAT WAT WAT WAT WAT WAT WAT WAT WAT WAT WAT WAT WAT WAT WAT WAT WAT 
WAT WAT WAT WAT WAT WAT WAT WAT WAT WAT WAT WAT WAT WAT WAT WAT WAT WAT WAT WAT 
WAT WAT WAT WAT WAT WAT WAT WAT WAT WAT WAT WAT WAT WAT WAT WAT WAT WAT WAT WAT 
WAT WAT WAT WAT WAT WAT WAT WAT WAT WAT WAT WAT WAT WAT WAT WAT WAT WAT WAT WAT 
WAT WAT WAT WAT WAT WAT WAT WAT WAT WAT WAT WAT WAT WAT WAT WAT WAT WAT WAT WAT 
WAT WAT WAT WAT WAT WAT WAT WAT WAT WAT WAT WAT WAT WAT WAT WAT WAT WAT WAT WAT 
WAT WAT WAT WAT WAT WAT WAT WAT WAT WAT WAT WAT WAT WAT WAT WAT WAT WAT WAT WAT 
WAT WAT WAT WAT WAT WAT WAT WAT WAT WAT WAT WAT WAT WAT WAT WAT WAT WAT WAT WAT 
WAT WAT WAT WAT WAT WAT WAT WAT WAT WAT WAT WAT WAT WAT WAT WAT WAT WAT WAT WAT 
WAT WAT WAT WAT WAT WAT WAT WAT WAT WAT WAT WAT WAT WAT WAT WAT WAT WAT WAT WAT 
WAT WAT WAT WAT WAT WAT WAT WAT WAT WAT WAT WAT WAT WAT WAT WAT WAT WAT WAT WAT 
WAT WAT WAT WAT WAT WAT WAT WAT WAT WAT WAT WAT WAT WAT WAT WAT WAT WAT WAT WAT 
WAT WAT WAT WAT WAT WAT WAT WAT WAT WAT WAT WAT WAT WAT WAT WAT WAT WAT WAT WAT 
WAT WAT WAT WAT WAT WAT WAT WAT WAT WAT WAT WAT WAT WAT WAT WAT WAT WAT WAT WAT 
WAT WAT WAT WAT WAT WAT WAT WAT WAT WAT WAT WAT WAT WAT WAT WAT WAT WAT WAT WAT 
WAT WAT WAT WAT WAT WAT WAT WAT WAT WAT WAT WAT WAT WAT WAT WAT WAT WAT WAT WAT 
WAT WAT WAT WAT WAT WAT WAT WAT WAT WAT WAT WAT WAT WAT WAT WAT WAT WAT WAT WAT 
WAT WAT WAT WAT WAT WAT WAT WAT WAT WAT WAT WAT WAT WAT WAT WAT WAT WAT WAT WAT 
WAT WAT WAT WAT WAT WAT WAT WAT WAT WAT WAT WAT WAT WAT WAT WAT WAT WAT WAT WAT 
WAT WAT WAT WAT WAT WAT WAT WAT WAT WAT WAT WAT WAT WAT WAT WAT WAT WAT WAT WAT 
WAT WAT WAT WAT WAT WAT WAT WAT WAT WAT WAT WAT WAT WAT WAT WAT WAT WAT WAT WAT 
WAT WAT WAT WAT WAT WAT WAT WAT WAT WAT WAT WAT WAT WAT WAT WAT WAT WAT WAT WAT 
WAT WAT WAT WAT WAT WAT WAT WAT WAT WAT WAT WAT WAT WAT WAT WAT WAT WAT WAT WAT 
WAT WAT WAT WAT WAT WAT WAT WAT WAT WAT WAT WAT WAT WAT WAT WAT WAT WAT WAT WAT 
WAT WAT WAT WAT WAT WAT WAT WAT WAT WAT WAT WAT WAT WAT WAT WAT WAT WAT WAT WAT 
WAT WAT WAT WAT WAT WAT WAT WAT WAT WAT WAT WAT WAT WAT WAT WAT WAT WAT WAT WAT 
WAT WAT WAT WAT WAT WAT WAT WAT WAT WAT WAT WAT WAT WAT WAT WAT WAT WAT WAT WAT 
WAT WAT WAT WAT WAT WAT WAT WAT WAT WAT WAT WAT WAT WAT WAT WAT WAT WAT WAT WAT 
WAT WAT WAT WAT WAT WAT WAT WAT WAT WAT WAT WAT WAT WAT WAT WAT WAT WAT WAT WAT 
WAT WAT WAT WAT WAT WAT WAT WAT WAT WAT WAT WAT WAT WAT WAT WAT WAT WAT WAT WAT 
WAT WAT WAT WAT WAT WAT WAT WAT WAT WAT WAT WAT WAT WAT WAT WAT WAT WAT WAT WAT 
WAT WAT WAT WAT WAT WAT WAT WAT WAT WAT WAT WAT WAT WAT WAT WAT WAT WAT WAT WAT 
WAT WAT WAT WAT WAT WAT WAT WAT WAT WAT WAT WAT WAT WAT WAT WAT WAT WAT WAT WAT 
WAT WAT WAT WAT WAT WAT WAT WAT WAT WAT WAT WAT WAT WAT WAT WAT WAT WAT WAT WAT 
WAT WAT WAT WAT WAT WAT WAT WAT WAT WAT WAT WAT WAT WAT WAT WAT WAT WAT WAT WAT 
WAT WAT WAT WAT WAT WAT WAT WAT WAT WAT WAT WAT WAT WAT WAT WAT WAT WAT WAT WAT 
WAT WAT WAT WAT WAT WAT WAT WAT WAT WAT WAT WAT WAT WAT WAT WAT WAT WAT WAT WAT 
WAT WAT WAT WAT WAT WAT WAT WAT WAT WAT WAT WAT WAT WAT WAT WAT WAT WAT WAT WAT 
WAT WAT WAT WAT WAT WAT WAT WAT WAT WAT WAT WAT WAT WAT WAT WAT WAT WAT WAT WAT 
WAT WAT WAT WAT WAT WAT WAT WAT WAT WAT WAT WAT WAT WAT WAT WAT WAT WAT WAT WAT 
WAT WAT WAT WAT WAT WAT WAT WAT WAT WAT WAT WAT WAT WAT WAT WAT WAT WAT WAT WAT 
WAT WAT WAT WAT WAT WAT WAT WAT WAT WAT WAT WAT WAT WAT WAT WAT WAT WAT WAT WAT 
WAT WAT WAT WAT WAT WAT WAT WAT WAT WAT WAT WAT WAT WAT WAT WAT WAT WAT WAT WAT 
WAT WAT WAT WAT WAT WAT WAT WAT WAT WAT WAT WAT WAT WAT WAT WAT WAT WAT WAT WAT 
WAT WAT WAT WAT WAT WAT WAT WAT WAT WAT WAT WAT WAT WAT WAT WAT WAT WAT WAT WAT 
WAT WAT WAT WAT WAT WAT WAT WAT WAT WAT WAT WAT WAT WAT WAT WAT WAT WAT WAT WAT 
WAT WAT WAT WAT WAT WAT WAT WAT WAT WAT WAT WAT WAT WAT WAT WAT WAT WAT WAT WAT 
WAT WAT WAT WAT WAT WAT WAT WAT WAT WAT WAT WAT WAT WAT WAT WAT WAT WAT WAT WAT 
WAT WAT WAT WAT WAT WAT WAT WAT WAT WAT WAT WAT WAT WAT WAT WAT WAT WAT WAT WAT 
WAT WAT WAT WAT WAT WAT WAT WAT WAT WAT WAT WAT WAT WAT WAT WAT WAT WAT WAT WAT 
WAT WAT WAT WAT WAT WAT WAT WAT WAT WAT WAT WAT WAT WAT WAT WAT WAT WAT WAT WAT 
WAT WAT WAT WAT WAT WAT WAT WAT WAT WAT WAT WAT WAT WAT WAT WAT WAT WAT WAT WAT 
WAT WAT WAT WAT WAT WAT WAT WAT WAT WAT WAT WAT WAT WAT WAT WAT WAT WAT WAT WAT 
WAT WAT WAT WAT WAT WAT WAT WAT WAT WAT WAT WAT WAT WAT WAT WAT WAT WAT WAT WAT 
WAT WAT WAT WAT WAT WAT WAT WAT WAT WAT WAT WAT WAT WAT WAT WAT WAT WAT WAT WAT 
WAT WAT WAT WAT WAT WAT WAT WAT WAT WAT WAT WAT WAT WAT WAT WAT WAT WAT WAT WAT 
WAT WAT WAT WAT WAT WAT WAT WAT WAT WAT WAT WAT WAT WAT WAT WAT WAT WAT WAT WAT 
WAT WAT WAT WAT WAT WAT WAT WAT WAT WAT WAT WAT WAT WAT WAT WAT WAT WAT WAT WAT 
WAT WAT WAT WAT WAT WAT WAT WAT WAT WAT WAT WAT WAT WAT WAT WAT WAT WAT WAT WAT 
WAT WAT WAT WAT WAT WAT WAT WAT WAT WAT WAT WAT WAT WAT WAT WAT WAT WAT WAT WAT 
WAT WAT WAT WAT WAT WAT WAT WAT WAT WAT WAT WAT WAT WAT WAT WAT WAT WAT WAT WAT 
WAT WAT WAT WAT WAT WAT WAT WAT WAT WAT WAT WAT WAT WAT WAT WAT WAT WAT WAT WAT 
WAT WAT WAT WAT WAT WAT WAT WAT WAT WAT WAT WAT WAT WAT WAT WAT WAT WAT WAT WAT 
WAT WAT WAT WAT WAT WAT WAT WAT WAT WAT WAT WAT WAT WAT WAT WAT WAT WAT WAT WAT 
WAT WAT WAT WAT WAT WAT WAT WAT WAT WAT WAT WAT WAT WAT WAT WAT WAT WAT WAT WAT 
WAT WAT WAT WAT WAT WAT WAT WAT WAT WAT WAT WAT WAT WAT WAT WAT WAT WAT WAT WAT 
WAT WAT WAT WAT WAT WAT WAT WAT WAT WAT WAT WAT WAT WAT WAT WAT WAT WAT WAT WAT 
WAT WAT WAT WAT WAT WAT WAT WAT WAT WAT WAT WAT WAT WAT WAT WAT WAT WAT WAT WAT 
WAT WAT WAT WAT WAT WAT WAT WAT WAT WAT WAT WAT WAT WAT WAT WAT WAT WAT WAT WAT 
WAT WAT WAT WAT WAT WAT WAT WAT WAT WAT WAT WAT WAT WAT WAT WAT WAT WAT WAT WAT 
WAT WAT WAT WAT WAT WAT WAT WAT WAT WAT WAT WAT WAT WAT WAT WAT WAT WAT WAT WAT 
WAT WAT WAT WAT WAT WAT WAT WAT WAT WAT WAT WAT WAT WAT WAT WAT WAT WAT WAT WAT 
WAT WAT WAT WAT WAT WAT WAT WAT WAT WAT WAT WAT WAT WAT WAT WAT WAT WAT WAT WAT 
WAT WAT WAT WAT WAT WAT WAT WAT WAT WAT WAT WAT WAT WAT WAT WAT WAT WAT WAT WAT 
WAT WAT WAT WAT WAT WAT WAT WAT WAT WAT WAT WAT WAT WAT WAT WAT WAT WAT WAT WAT 
WAT WAT WAT WAT WAT WAT WAT WAT WAT WAT WAT WAT WAT WAT WAT WAT WAT WAT WAT WAT 
WAT WAT WAT WAT WAT WAT WAT WAT WAT WAT WAT WAT WAT WAT WAT WAT WAT WAT WAT WAT 
WAT WAT WAT WAT WAT WAT WAT WAT WAT WAT WAT WAT WAT WAT WAT WAT WAT WAT WAT WAT 
WAT WAT WAT WAT WAT WAT WAT WAT WAT WAT WAT WAT WAT WAT WAT WAT WAT WAT WAT WAT 
WAT WAT WAT WAT WAT WAT WAT WAT WAT WAT WAT WAT WAT WAT WAT WAT WAT WAT WAT WAT 
WAT WAT WAT WAT WAT WAT WAT WAT WAT WAT WAT WAT WAT WAT WAT WAT WAT WAT WAT WAT 
WAT WAT WAT WAT WAT WAT WAT WAT WAT WAT WAT WAT WAT WAT WAT WAT WAT WAT WAT WAT 
WAT WAT WAT WAT WAT WAT WAT WAT WAT WAT WAT WAT WAT WAT WAT WAT WAT WAT WAT WAT 
WAT WAT WAT WAT WAT WAT WAT WAT WAT WAT WAT WAT WAT WAT WAT WAT WAT WAT WAT WAT 
WAT WAT WAT WAT WAT WAT WAT WAT WAT WAT WAT WAT WAT WAT WAT WAT WAT WAT WAT WAT 
WAT WAT WAT WAT WAT WAT WAT WAT WAT WAT WAT WAT WAT WAT WAT WAT WAT WAT WAT WAT 
WAT WAT WAT WAT WAT WAT WAT WAT WAT WAT WAT WAT WAT WAT WAT WAT WAT WAT WAT WAT 
WAT WAT WAT WAT WAT WAT WAT WAT WAT WAT WAT WAT WAT WAT WAT WAT WAT WAT WAT WAT 
WAT WAT WAT WAT WAT WAT WAT WAT WAT WAT WAT WAT WAT WAT WAT WAT WAT WAT WAT WAT 
WAT WAT WAT WAT WAT WAT WAT WAT WAT WAT WAT WAT WAT WAT WAT WAT WAT WAT WAT WAT 
WAT WAT WAT WAT WAT WAT WAT WAT WAT WAT WAT WAT WAT WAT WAT WAT WAT WAT WAT WAT 
WAT WAT WAT WAT WAT WAT WAT WAT WAT WAT WAT WAT WAT WAT WAT WAT WAT WAT WAT WAT 
WAT WAT WAT WAT WAT WAT WAT WAT WAT WAT WAT WAT WAT WAT WAT WAT WAT WAT WAT WAT 
WAT WAT WAT WAT WAT WAT WAT WAT WAT WAT WAT WAT WAT WAT WAT WAT WAT WAT WAT WAT 
WAT WAT WAT WAT WAT WAT WAT WAT WAT WAT WAT WAT WAT WAT WAT WAT WAT WAT WAT WAT 
WAT WAT WAT WAT WAT WAT WAT WAT WAT WAT WAT WAT WAT WAT WAT WAT WAT WAT WAT WAT 
WAT WAT WAT WAT WAT WAT WAT WAT WAT WAT WAT WAT WAT WAT WAT WAT WAT WAT WAT WAT 
WAT WAT WAT WAT WAT WAT WAT WAT WAT WAT WAT WAT WAT WAT WAT WAT WAT WAT WAT WAT 
WAT WAT WAT WAT WAT WAT WAT WAT WAT WAT WAT WAT WAT WAT WAT WAT WAT WAT WAT WAT 
WAT WAT WAT WAT WAT WAT WAT WAT WAT WAT WAT WAT WAT WAT WAT WAT WAT WAT WAT WAT 
WAT WAT WAT WAT WAT WAT WAT WAT WAT WAT WAT WAT WAT WAT WAT WAT WAT WAT WAT WAT 
WAT WAT WAT WAT WAT WAT WAT WAT WAT WAT WAT WAT WAT WAT WAT WAT WAT WAT WAT WAT 
WAT WAT WAT WAT WAT WAT WAT WAT WAT WAT WAT WAT WAT WAT WAT WAT WAT WAT WAT WAT 
WAT WAT WAT WAT WAT WAT WAT WAT WAT WAT WAT WAT WAT WAT WAT WAT WAT WAT WAT WAT 
WAT WAT WAT WAT WAT WAT WAT WAT WAT WAT WAT WAT WAT WAT WAT WAT WAT WAT WAT WAT 
WAT WAT WAT WAT WAT WAT WAT WAT WAT WAT WAT WAT WAT WAT WAT WAT WAT WAT WAT WAT 
WAT WAT WAT WAT WAT WAT WAT WAT WAT WAT WAT WAT WAT WAT WAT WAT WAT WAT WAT WAT 
WAT WAT WAT WAT WAT WAT WAT WAT WAT WAT WAT WAT WAT WAT WAT WAT WAT WAT WAT WAT 
WAT WAT WAT WAT WAT WAT WAT WAT WAT WAT WAT WAT WAT WAT WAT WAT WAT WAT WAT WAT 
WAT WAT WAT WAT WAT WAT WAT WAT WAT WAT WAT WAT WAT WAT WAT WAT WAT WAT WAT WAT 
WAT WAT WAT WAT WAT WAT WAT WAT WAT WAT WAT WAT WAT WAT WAT WAT WAT WAT WAT WAT 
WAT WAT WAT WAT WAT WAT WAT WAT WAT WAT WAT WAT WAT WAT WAT WAT WAT WAT WAT WAT 
WAT WAT WAT WAT WAT WAT WAT WAT WAT WAT WAT WAT WAT WAT WAT WAT WAT WAT WAT WAT 
WAT WAT WAT WAT WAT WAT WAT WAT WAT WAT WAT WAT WAT WAT WAT WAT WAT WAT WAT WAT 
WAT WAT WAT WAT WAT WAT WAT WAT WAT WAT WAT WAT WAT WAT WAT WAT WAT WAT WAT WAT 
WAT WAT WAT WAT WAT WAT WAT WAT WAT WAT WAT WAT WAT WAT WAT WAT WAT WAT WAT WAT 
WAT WAT WAT WAT WAT WAT WAT WAT WAT WAT WAT WAT WAT WAT WAT WAT WAT WAT WAT WAT 
WAT WAT WAT WAT WAT WAT WAT WAT WAT WAT WAT WAT WAT WAT WAT WAT WAT WAT WAT WAT 
WAT WAT WAT WAT WAT WAT WAT WAT WAT WAT WAT WAT WAT WAT WAT WAT WAT WAT WAT WAT 
WAT WAT WAT WAT WAT WAT WAT WAT WAT WAT WAT WAT WAT WAT WAT WAT WAT WAT WAT WAT 
WAT WAT WAT WAT WAT WAT WAT WAT WAT WAT WAT WAT WAT WAT WAT WAT WAT WAT WAT WAT 
WAT WAT WAT WAT WAT WAT WAT WAT WAT WAT WAT WAT WAT WAT WAT WAT WAT WAT WAT WAT 
WAT WAT WAT WAT WAT WAT WAT WAT WAT WAT WAT WAT WAT WAT WAT WAT WAT WAT WAT WAT 
WAT WAT WAT WAT WAT WAT WAT WAT WAT WAT WAT WAT WAT WAT WAT WAT WAT WAT WAT WAT 
WAT WAT WAT WAT WAT WAT WAT WAT WAT WAT WAT WAT WAT WAT WAT WAT WAT WAT WAT WAT 
WAT WAT WAT WAT WAT WAT WAT WAT WAT WAT WAT WAT WAT WAT WAT WAT WAT WAT WAT WAT 
WAT WAT WAT WAT WAT WAT WAT WAT WAT WAT WAT WAT WAT WAT WAT WAT WAT WAT WAT WAT 
WAT WAT WAT WAT WAT WAT WAT WAT WAT WAT WAT WAT WAT WAT WAT WAT WAT WAT WAT WAT 
WAT WAT WAT WAT WAT WAT WAT WAT WAT WAT WAT WAT WAT WAT WAT WAT WAT WAT WAT WAT 
WAT WAT WAT WAT WAT WAT WAT WAT WAT WAT WAT WAT WAT WAT WAT WAT WAT WAT WAT WAT 
WAT WAT WAT WAT WAT WAT WAT WAT WAT WAT WAT WAT WAT WAT WAT WAT WAT WAT WAT WAT 
WAT WAT WAT WAT WAT WAT WAT WAT WAT WAT WAT WAT WAT WAT WAT WAT WAT WAT WAT WAT 
WAT WAT WAT WAT WAT WAT WAT WAT WAT WAT WAT WAT WAT WAT WAT WAT WAT WAT WAT WAT 
WAT WAT WAT WAT WAT WAT WAT WAT WAT WAT WAT WAT WAT WAT WAT WAT WAT WAT WAT WAT 
WAT WAT WAT WAT WAT WAT WAT WAT WAT WAT WAT WAT WAT WAT WAT WAT WAT WAT WAT WAT 
WAT WAT WAT WAT WAT WAT WAT WAT WAT WAT WAT WAT WAT WAT WAT WAT WAT WAT WAT WAT 
WAT WAT WAT WAT WAT WAT WAT WAT WAT WAT WAT WAT WAT WAT WAT WAT WAT WAT WAT WAT 
WAT WAT WAT WAT WAT WAT WAT WAT WAT WAT WAT WAT WAT WAT WAT WAT WAT WAT WAT WAT 
WAT WAT WAT WAT WAT WAT WAT WAT WAT WAT WAT WAT WAT WAT WAT WAT WAT WAT WAT WAT 
WAT WAT WAT WAT WAT WAT WAT WAT WAT WAT WAT WAT WAT WAT WAT WAT WAT WAT WAT WAT 
WAT WAT WAT WAT WAT WAT WAT WAT WAT WAT WAT WAT WAT WAT WAT WAT WAT WAT WAT WAT 
WAT WAT WAT WAT WAT WAT WAT WAT WAT WAT WAT WAT WAT WAT WAT WAT WAT WAT WAT WAT 
WAT WAT WAT WAT WAT WAT WAT WAT WAT WAT WAT WAT WAT WAT WAT WAT WAT WAT WAT WAT 
WAT WAT WAT WAT WAT WAT WAT WAT WAT WAT WAT WAT WAT WAT WAT WAT WAT WAT WAT WAT 
WAT WAT WAT WAT WAT WAT WAT WAT WAT WAT WAT WAT WAT WAT WAT WAT WAT WAT WAT WAT 
WAT WAT WAT WAT WAT WAT WAT WAT WAT WAT WAT WAT WAT WAT WAT WAT WAT WAT WAT WAT 
WAT WAT WAT WAT WAT WAT WAT WAT WAT WAT WAT WAT WAT WAT WAT WAT WAT WAT WAT WAT 
WAT WAT WAT WAT WAT WAT WAT WAT WAT WAT WAT WAT WAT WAT WAT WAT WAT WAT WAT WAT 
WAT WAT WAT WAT WAT WAT WAT WAT WAT WAT WAT WAT WAT WAT WAT WAT WAT WAT WAT WAT 
WAT WAT WAT WAT WAT WAT WAT WAT WAT WAT WAT WAT WAT WAT WAT WAT WAT WAT WAT WAT 
WAT WAT WAT WAT WAT WAT WAT WAT WAT WAT WAT WAT WAT WAT WAT WAT WAT WAT WAT WAT 
WAT WAT WAT WAT WAT WAT WAT WAT WAT WAT WAT WAT WAT WAT WAT WAT WAT WAT WAT WAT 
WAT WAT WAT WAT WAT WAT WAT WAT WAT WAT WAT WAT WAT WAT WAT WAT WAT WAT WAT WAT 
WAT WAT WAT WAT WAT WAT WAT WAT WAT WAT WAT WAT WAT WAT WAT WAT WAT WAT WAT WAT 
WAT WAT WAT WAT WAT WAT WAT WAT WAT WAT WAT WAT WAT WAT WAT WAT WAT WAT WAT WAT 
WAT WAT WAT WAT WAT WAT WAT WAT WAT WAT WAT WAT WAT WAT WAT WAT WAT WAT WAT WAT 
WAT WAT WAT WAT WAT WAT WAT WAT WAT WAT WAT WAT WAT WAT WAT WAT WAT WAT WAT WAT 
WAT WAT WAT WAT WAT WAT WAT WAT WAT WAT WAT WAT WAT WAT WAT WAT WAT WAT WAT WAT 
WAT WAT WAT WAT WAT WAT WAT WAT WAT WAT WAT WAT WAT WAT WAT WAT WAT WAT WAT WAT 
WAT WAT WAT WAT WAT WAT WAT WAT WAT WAT WAT WAT WAT WAT WAT WAT WAT WAT WAT WAT 
WAT WAT WAT WAT WAT WAT WAT WAT WAT WAT WAT WAT WAT WAT WAT WAT WAT WAT WAT WAT 
WAT WAT WAT WAT WAT WAT WAT WAT WAT WAT WAT WAT WAT WAT WAT WAT WAT WAT WAT WAT 
WAT WAT WAT WAT WAT WAT WAT WAT WAT WAT WAT WAT WAT WAT WAT WAT WAT WAT WAT WAT 
WAT WAT WAT WAT WAT WAT WAT WAT WAT WAT WAT WAT WAT WAT WAT WAT WAT WAT WAT WAT 
WAT WAT WAT WAT WAT WAT WAT WAT WAT WAT WAT WAT WAT WAT WAT WAT WAT WAT WAT WAT 
WAT WAT WAT WAT WAT WAT WAT WAT WAT WAT WAT WAT WAT WAT WAT WAT WAT WAT WAT WAT 
WAT WAT WAT WAT WAT WAT WAT WAT WAT WAT WAT WAT WAT WAT WAT WAT WAT WAT WAT WAT 
WAT WAT WAT WAT WAT WAT WAT WAT WAT WAT WAT WAT WAT WAT WAT WAT WAT WAT WAT WAT 
WAT WAT WAT WAT WAT WAT WAT WAT WAT WAT WAT WAT WAT WAT WAT WAT WAT WAT WAT WAT 
WAT WAT WAT WAT WAT WAT WAT WAT WAT WAT WAT WAT WAT WAT WAT WAT WAT WAT WAT WAT 
WAT WAT WAT WAT WAT WAT WAT WAT WAT WAT WAT WAT WAT WAT WAT WAT WAT WAT WAT WAT 
WAT WAT WAT WAT WAT WAT WAT WAT WAT WAT WAT WAT WAT WAT WAT WAT WAT WAT WAT WAT 
WAT WAT WAT WAT WAT WAT WAT WAT WAT WAT WAT WAT WAT WAT WAT WAT WAT WAT WAT WAT 
WAT WAT WAT WAT WAT WAT WAT WAT WAT WAT WAT WAT WAT WAT WAT WAT WAT WAT WAT WAT 
WAT WAT WAT WAT WAT WAT WAT WAT WAT WAT WAT WAT WAT WAT WAT WAT WAT WAT WAT WAT 
WAT WAT WAT WAT WAT WAT WAT WAT WAT WAT WAT WAT WAT WAT WAT WAT WAT WAT WAT WAT 
WAT WAT WAT WAT WAT WAT WAT WAT WAT WAT WAT WAT WAT WAT WAT WAT WAT WAT WAT WAT 
WAT WAT WAT WAT WAT WAT WAT WAT WAT WAT WAT WAT WAT WAT WAT WAT WAT WAT WAT WAT 
WAT WAT WAT WAT WAT WAT WAT WAT WAT WAT WAT WAT WAT WAT WAT WAT WAT WAT WAT WAT 
WAT WAT WAT WAT WAT WAT WAT WAT WAT WAT WAT WAT WAT WAT WAT WAT WAT WAT WAT WAT 
WAT WAT WAT WAT WAT WAT WAT WAT WAT WAT WAT WAT WAT WAT WAT WAT WAT WAT WAT WAT 
WAT WAT WAT WAT WAT WAT WAT WAT WAT WAT WAT WAT WAT WAT WAT WAT WAT WAT WAT WAT 
WAT WAT WAT WAT WAT WAT WAT WAT WAT WAT WAT WAT WAT WAT WAT WAT WAT WAT WAT WAT 
WAT WAT WAT WAT WAT WAT WAT WAT WAT WAT WAT WAT WAT WAT WAT WAT WAT WAT WAT WAT 
WAT WAT WAT WAT WAT WAT WAT WAT WAT WAT WAT WAT WAT WAT WAT WAT WAT WAT WAT WAT 
WAT WAT WAT WAT WAT WAT WAT WAT WAT WAT WAT WAT WAT WAT WAT WAT WAT WAT WAT WAT 
WAT WAT WAT WAT WAT WAT WAT WAT WAT WAT WAT WAT WAT WAT WAT WAT WAT WAT WAT WAT 
WAT WAT WAT WAT WAT WAT WAT WAT WAT WAT WAT WAT WAT WAT WAT WAT WAT WAT WAT WAT 
WAT WAT WAT WAT WAT WAT WAT WAT WAT WAT WAT WAT WAT WAT WAT WAT WAT WAT WAT WAT 
WAT WAT WAT WAT WAT WAT WAT WAT WAT WAT WAT WAT WAT WAT WAT WAT WAT WAT WAT WAT 
WAT WAT WAT WAT WAT WAT WAT WAT WAT WAT WAT WAT WAT WAT WAT WAT WAT WAT WAT WAT 
WAT WAT WAT WAT WAT WAT WAT WAT WAT WAT WAT WAT WAT WAT WAT WAT WAT WAT WAT WAT 
WAT WAT WAT WAT WAT WAT WAT WAT WAT WAT WAT WAT WAT WAT WAT WAT WAT WAT WAT WAT 
WAT WAT WAT WAT WAT WAT WAT WAT WAT WAT WAT WAT WAT WAT WAT WAT WAT WAT WAT WAT 
WAT WAT WAT WAT WAT WAT WAT WAT WAT WAT WAT WAT WAT WAT WAT WAT WAT WAT WAT WAT 
WAT WAT WAT WAT WAT WAT WAT WAT WAT WAT WAT WAT WAT WAT WAT WAT WAT WAT WAT WAT 
WAT WAT WAT WAT WAT WAT WAT WAT WAT WAT WAT WAT WAT WAT WAT WAT WAT WAT WAT WAT 
WAT WAT WAT WAT WAT WAT WAT WAT WAT WAT WAT WAT WAT WAT WAT WAT WAT WAT WAT WAT 
WAT WAT WAT WAT WAT WAT WAT WAT WAT WAT WAT WAT WAT WAT WAT WAT WAT WAT WAT WAT 
WAT WAT WAT WAT WAT WAT WAT WAT WAT WAT WAT WAT WAT WAT WAT WAT WAT WAT WAT WAT 
WAT WAT WAT WAT WAT WAT WAT WAT WAT WAT WAT WAT WAT WAT WAT WAT WAT WAT WAT WAT 
WAT WAT WAT WAT WAT WAT WAT WAT WAT WAT WAT WAT WAT WAT WAT WAT WAT WAT WAT WAT 
WAT WAT WAT WAT WAT WAT WAT WAT WAT WAT WAT WAT WAT WAT WAT WAT WAT WAT WAT WAT 
WAT WAT WAT WAT WAT WAT WAT WAT WAT WAT WAT WAT WAT WAT WAT WAT WAT WAT WAT WAT 
WAT WAT WAT WAT WAT WAT WAT WAT WAT WAT WAT WAT WAT WAT WAT WAT WAT WAT WAT WAT 
WAT WAT WAT WAT WAT WAT WAT WAT WAT WAT WAT WAT WAT WAT WAT WAT WAT WAT WAT WAT 
WAT WAT WAT WAT WAT WAT WAT WAT WAT WAT WAT WAT WAT WAT WAT WAT WAT WAT WAT WAT 
WAT WAT WAT WAT WAT WAT WAT WAT WAT WAT WAT WAT WAT WAT WAT WAT WAT WAT WAT WAT 
WAT WAT WAT WAT WAT WAT WAT WAT WAT WAT WAT WAT WAT WAT WAT WAT WAT WAT WAT WAT 
WAT WAT WAT WAT WAT WAT WAT WAT WAT WAT WAT WAT WAT WAT WAT WAT WAT WAT WAT WAT 
WAT WAT WAT WAT WAT WAT WAT WAT WAT WAT WAT WAT WAT WAT WAT WAT WAT WAT WAT WAT 
WAT WAT WAT WAT WAT WAT WAT WAT WAT WAT WAT WAT WAT WAT WAT WAT WAT WAT WAT WAT 
WAT WAT WAT WAT WAT WAT WAT WAT WAT WAT WAT WAT WAT WAT WAT WAT WAT WAT WAT WAT 
WAT WAT WAT WAT WAT WAT WAT WAT WAT WAT WAT WAT WAT WAT WAT WAT WAT WAT WAT WAT 
WAT WAT WAT WAT WAT WAT WAT WAT WAT WAT WAT WAT WAT WAT WAT WAT WAT WAT WAT WAT 
WAT WAT WAT WAT WAT WAT WAT WAT WAT WAT WAT WAT WAT WAT WAT WAT WAT WAT WAT WAT 
WAT WAT WAT WAT WAT WAT WAT WAT WAT WAT WAT WAT WAT WAT WAT WAT WAT WAT WAT WAT 
WAT WAT WAT WAT WAT WAT WAT WAT WAT WAT WAT WAT WAT WAT WAT WAT WAT WAT WAT WAT 
WAT WAT WAT WAT WAT WAT WAT WAT WAT WAT WAT WAT WAT WAT WAT WAT WAT WAT WAT WAT 
WAT WAT WAT WAT WAT WAT WAT WAT WAT WAT WAT WAT WAT WAT WAT WAT WAT WAT WAT WAT 
WAT WAT WAT WAT WAT WAT WAT WAT WAT WAT WAT WAT WAT WAT WAT WAT WAT WAT WAT WAT 
WAT WAT WAT WAT WAT WAT WAT WAT WAT WAT WAT WAT WAT WAT WAT WAT WAT WAT WAT WAT 
WAT WAT WAT WAT WAT WAT WAT WAT WAT WAT WAT WAT WAT WAT WAT WAT WAT WAT WAT WAT 
WAT WAT WAT WAT WAT WAT WAT WAT WAT WAT WAT WAT WAT WAT WAT WAT WAT WAT WAT WAT 
WAT WAT WAT WAT WAT WAT WAT WAT WAT WAT WAT WAT WAT WAT WAT WAT WAT WAT WAT WAT 
WAT WAT WAT WAT WAT WAT WAT WAT WAT WAT WAT WAT WAT WAT WAT WAT WAT WAT WAT WAT 
WAT WAT WAT WAT WAT WAT WAT WAT WAT WAT WAT WAT WAT WAT WAT WAT WAT WAT WAT WAT 
WAT WAT WAT WAT WAT WAT WAT WAT WAT WAT WAT WAT WAT WAT WAT WAT WAT WAT WAT WAT 
WAT WAT WAT WAT WAT WAT WAT WAT WAT WAT WAT WAT WAT WAT WAT WAT WAT WAT WAT WAT 
WAT WAT WAT WAT WAT WAT WAT WAT WAT WAT WAT WAT WAT WAT WAT WAT WAT WAT WAT WAT 
WAT WAT WAT WAT WAT WAT WAT WAT WAT WAT WAT WAT WAT WAT WAT WAT WAT WAT WAT WAT 
WAT WAT WAT WAT WAT WAT WAT WAT WAT WAT WAT WAT WAT WAT WAT WAT WAT WAT WAT WAT 
WAT WAT WAT WAT WAT WAT WAT WAT WAT WAT WAT WAT WAT WAT WAT WAT WAT WAT WAT WAT 
WAT WAT WAT WAT WAT WAT WAT WAT WAT WAT WAT WAT WAT WAT WAT WAT WAT WAT WAT WAT 
WAT WAT WAT WAT WAT WAT WAT WAT WAT WAT WAT WAT WAT WAT WAT WAT WAT WAT WAT WAT 
WAT WAT WAT WAT WAT WAT WAT WAT WAT WAT WAT WAT WAT WAT WAT WAT WAT WAT WAT WAT 
WAT WAT WAT WAT WAT WAT WAT WAT WAT WAT WAT WAT WAT WAT WAT WAT WAT WAT WAT WAT 
WAT WAT WAT WAT WAT WAT WAT WAT WAT WAT WAT WAT WAT WAT WAT WAT WAT WAT WAT WAT 
WAT WAT WAT WAT WAT WAT WAT WAT WAT WAT WAT WAT WAT WAT WAT WAT WAT WAT WAT WAT 
WAT WAT WAT WAT WAT WAT WAT WAT WAT WAT WAT WAT WAT WAT WAT WAT WAT WAT WAT WAT 
WAT WAT WAT WAT WAT WAT WAT WAT WAT WAT WAT WAT WAT WAT WAT WAT WAT WAT WAT WAT 
WAT WAT WAT WAT WAT WAT WAT WAT WAT WAT WAT WAT WAT WAT WAT WAT WAT WAT WAT WAT 
WAT WAT WAT WAT WAT WAT WAT WAT WAT WAT WAT WAT WAT WAT WAT WAT WAT WAT WAT WAT 
WAT WAT WAT WAT WAT WAT WAT WAT WAT WAT WAT WAT WAT WAT WAT WAT WAT WAT WAT WAT 
WAT WAT WAT WAT WAT WAT WAT WAT WAT WAT WAT WAT WAT WAT WAT WAT WAT WAT WAT WAT 
WAT WAT WAT WAT WAT WAT WAT WAT WAT WAT WAT WAT WAT WAT WAT WAT WAT WAT WAT WAT 
WAT WAT WAT WAT WAT WAT WAT WAT WAT WAT WAT WAT WAT WAT WAT WAT WAT WAT WAT WAT 
WAT WAT WAT WAT WAT WAT WAT WAT WAT WAT WAT WAT WAT WAT WAT WAT WAT WAT WAT WAT 
WAT WAT WAT WAT WAT WAT WAT WAT WAT WAT WAT WAT WAT WAT WAT WAT WAT WAT WAT WAT 
WAT WAT WAT WAT WAT WAT WAT WAT WAT WAT WAT WAT WAT WAT WAT WAT WAT WAT WAT WAT 
WAT WAT WAT WAT WAT WAT WAT WAT WAT WAT WAT WAT WAT WAT WAT WAT WAT WAT WAT WAT 
WAT WAT WAT WAT WAT WAT WAT WAT WAT WAT WAT WAT WAT WAT WAT WAT WAT WAT WAT WAT 
WAT WAT WAT WAT WAT WAT WAT WAT WAT WAT WAT WAT WAT WAT WAT WAT WAT WAT WAT WAT 
WAT WAT WAT WAT WAT WAT WAT WAT WAT WAT WAT WAT WAT WAT WAT WAT WAT WAT WAT WAT 
WAT WAT WAT WAT WAT WAT WAT WAT WAT WAT WAT WAT WAT WAT WAT WAT WAT WAT WAT WAT 
WAT WAT WAT WAT WAT WAT WAT WAT WAT WAT WAT WAT WAT WAT WAT WAT WAT WAT WAT WAT 
WAT WAT WAT WAT WAT WAT WAT WAT WAT WAT WAT WAT WAT WAT WAT WAT WAT WAT WAT WAT 
WAT WAT WAT WAT WAT WAT WAT WAT WAT WAT WAT WAT WAT WAT WAT WAT WAT WAT WAT WAT 
WAT WAT WAT WAT WAT WAT WAT WAT WAT WAT WAT WAT WAT WAT WAT WAT WAT WAT WAT WAT 
WAT WAT WAT WAT WAT WAT WAT WAT WAT WAT WAT WAT WAT WAT WAT WAT WAT WAT WAT WAT 
WAT WAT WAT WAT WAT WAT WAT WAT WAT WAT WAT WAT WAT WAT WAT WAT WAT WAT WAT WAT 
WAT WAT WAT WAT WAT WAT WAT WAT WAT WAT WAT WAT WAT WAT WAT WAT WAT WAT WAT WAT 
WAT WAT WAT WAT WAT WAT WAT WAT WAT WAT WAT WAT WAT WAT WAT WAT WAT WAT WAT WAT 
WAT WAT WAT WAT WAT WAT WAT WAT WAT WAT WAT WAT WAT WAT WAT WAT WAT WAT WAT WAT 
WAT WAT WAT WAT WAT WAT WAT WAT WAT WAT WAT WAT WAT WAT WAT WAT WAT WAT WAT WAT 
WAT WAT WAT WAT WAT WAT WAT WAT WAT WAT WAT WAT WAT WAT WAT WAT WAT WAT WAT WAT 
WAT WAT WAT WAT WAT WAT WAT WAT WAT WAT WAT WAT WAT WAT WAT WAT WAT WAT WAT WAT 
WAT WAT WAT WAT WAT WAT WAT WAT WAT WAT WAT WAT WAT WAT WAT WAT WAT WAT WAT WAT 
WAT WAT WAT WAT WAT WAT WAT WAT WAT WAT WAT WAT WAT WAT WAT WAT WAT WAT WAT WAT 
WAT WAT WAT WAT WAT WAT WAT WAT WAT WAT WAT WAT WAT WAT WAT WAT WAT WAT WAT WAT 
WAT WAT WAT WAT WAT WAT WAT WAT WAT WAT WAT WAT WAT WAT WAT WAT WAT WAT WAT WAT 
WAT WAT WAT WAT WAT WAT WAT WAT WAT WAT WAT WAT WAT WAT WAT WAT WAT WAT WAT WAT 
WAT WAT WAT WAT WAT WAT WAT WAT WAT WAT WAT WAT WAT WAT WAT WAT WAT WAT WAT WAT 
WAT WAT WAT WAT WAT WAT WAT WAT WAT WAT WAT WAT WAT WAT WAT WAT WAT WAT WAT WAT 
WAT WAT WAT WAT WAT WAT WAT WAT WAT WAT WAT WAT WAT WAT WAT WAT WAT WAT WAT WAT 
WAT WAT WAT WAT WAT WAT WAT WAT WAT WAT WAT WAT WAT WAT WAT WAT WAT WAT WAT WAT 
WAT WAT WAT WAT WAT WAT WAT WAT WAT WAT WAT WAT WAT WAT WAT WAT WAT WAT WAT WAT 
WAT WAT WAT WAT WAT WAT WAT WAT WAT WAT WAT WAT WAT WAT WAT WAT WAT WAT WAT WAT 
WAT WAT WAT WAT WAT WAT WAT WAT WAT WAT WAT WAT WAT WAT WAT WAT WAT WAT WAT WAT 
WAT WAT WAT WAT WAT WAT WAT WAT WAT WAT WAT WAT WAT WAT WAT WAT WAT WAT WAT WAT 
WAT WAT WAT WAT WAT WAT WAT WAT WAT WAT WAT WAT WAT WAT WAT WAT WAT WAT WAT WAT 
WAT WAT WAT WAT WAT WAT WAT WAT WAT WAT WAT WAT WAT WAT WAT WAT WAT WAT WAT WAT 
WAT WAT WAT WAT WAT WAT WAT WAT WAT WAT WAT WAT WAT WAT WAT WAT WAT WAT WAT WAT 
WAT WAT WAT WAT WAT WAT WAT WAT WAT WAT WAT WAT WAT WAT WAT WAT WAT WAT WAT WAT 
WAT WAT WAT WAT WAT WAT WAT WAT WAT WAT WAT WAT WAT WAT WAT WAT WAT WAT WAT WAT 
WAT WAT WAT WAT WAT WAT WAT WAT WAT WAT WAT WAT WAT WAT WAT WAT WAT WAT WAT WAT 
WAT WAT WAT WAT WAT WAT WAT WAT WAT WAT WAT WAT WAT WAT WAT WAT WAT WAT WAT WAT 
WAT WAT WAT WAT WAT WAT WAT WAT WAT WAT WAT WAT WAT WAT WAT WAT WAT WAT WAT WAT 
WAT WAT WAT WAT WAT WAT WAT WAT WAT WAT WAT WAT WAT WAT WAT WAT WAT WAT WAT WAT 
WAT WAT WAT WAT WAT WAT WAT WAT WAT WAT WAT WAT WAT WAT WAT WAT WAT WAT WAT WAT 
WAT WAT WAT WAT WAT WAT WAT WAT WAT WAT WAT WAT WAT WAT WAT WAT WAT WAT WAT WAT 
WAT WAT WAT WAT WAT WAT WAT WAT WAT WAT WAT WAT WAT WAT WAT WAT WAT WAT WAT WAT 
WAT WAT WAT WAT WAT WAT WAT WAT WAT WAT WAT WAT WAT WAT WAT WAT WAT WAT WAT WAT 
WAT WAT WAT WAT WAT WAT WAT WAT WAT WAT WAT WAT WAT WAT WAT WAT WAT WAT WAT WAT 
WAT WAT WAT WAT WAT WAT WAT WAT WAT WAT WAT WAT WAT WAT WAT WAT WAT WAT WAT WAT 
WAT WAT WAT WAT WAT WAT WAT WAT WAT WAT WAT WAT WAT WAT WAT WAT WAT WAT WAT WAT 
WAT WAT WAT WAT WAT WAT WAT WAT WAT WAT WAT WAT WAT WAT WAT WAT WAT WAT WAT WAT 
WAT WAT WAT WAT WAT WAT WAT WAT WAT WAT WAT WAT WAT WAT WAT WAT WAT WAT WAT WAT 
WAT WAT WAT WAT WAT WAT WAT WAT WAT WAT WAT WAT WAT WAT WAT WAT WAT WAT WAT WAT 
WAT WAT WAT WAT WAT WAT WAT WAT WAT WAT WAT WAT WAT WAT WAT WAT WAT WAT WAT WAT 
WAT WAT WAT WAT WAT WAT WAT WAT WAT WAT WAT WAT WAT WAT WAT WAT WAT WAT WAT WAT 
WAT WAT WAT WAT WAT WAT WAT WAT WAT WAT WAT WAT WAT WAT WAT WAT WAT WAT WAT WAT 
WAT WAT WAT WAT WAT WAT WAT WAT WAT WAT WAT WAT WAT WAT WAT WAT WAT WAT WAT WAT 
WAT WAT WAT WAT WAT WAT WAT WAT WAT WAT WAT WAT WAT WAT WAT WAT WAT WAT WAT WAT 
WAT WAT WAT WAT WAT WAT WAT WAT WAT WAT WAT WAT WAT WAT WAT WAT WAT WAT WAT WAT 
WAT WAT WAT WAT WAT WAT WAT WAT WAT WAT WAT WAT WAT WAT WAT WAT WAT WAT WAT WAT 
WAT WAT WAT WAT WAT WAT WAT WAT WAT WAT WAT WAT WAT WAT WAT WAT WAT WAT WAT WAT 
WAT WAT WAT WAT WAT WAT WAT WAT WAT WAT WAT WAT WAT WAT WAT WAT WAT WAT WAT WAT 
WAT WAT WAT WAT WAT WAT WAT WAT WAT WAT WAT WAT WAT WAT WAT WAT WAT WAT WAT WAT 
WAT WAT WAT WAT WAT WAT WAT WAT WAT WAT WAT WAT WAT WAT WAT WAT WAT WAT WAT WAT 
WAT WAT WAT WAT WAT WAT WAT WAT WAT WAT WAT WAT WAT WAT WAT WAT WAT WAT WAT WAT 
WAT WAT WAT WAT WAT WAT WAT WAT WAT WAT WAT WAT WAT WAT WAT WAT WAT WAT WAT WAT 
WAT WAT WAT WAT WAT WAT WAT WAT WAT WAT WAT WAT WAT WAT WAT WAT WAT WAT WAT WAT 
WAT WAT WAT WAT WAT WAT WAT WAT WAT WAT WAT WAT WAT WAT WAT WAT WAT WAT WAT WAT 
WAT WAT WAT WAT WAT WAT WAT WAT WAT WAT WAT WAT WAT WAT WAT WAT WAT WAT WAT WAT 
WAT WAT WAT WAT WAT WAT WAT WAT WAT WAT WAT WAT WAT WAT WAT WAT WAT WAT WAT WAT 
WAT WAT WAT WAT WAT WAT WAT WAT WAT WAT WAT WAT WAT WAT WAT WAT WAT WAT WAT WAT 
WAT WAT WAT WAT WAT WAT WAT WAT WAT WAT WAT WAT WAT WAT WAT WAT WAT WAT WAT WAT 
WAT WAT WAT WAT WAT WAT WAT WAT WAT WAT WAT WAT WAT WAT WAT WAT WAT WAT WAT WAT 
WAT WAT WAT WAT WAT WAT WAT WAT WAT WAT WAT WAT WAT WAT WAT WAT WAT WAT WAT WAT 
WAT WAT WAT WAT WAT WAT WAT WAT WAT WAT WAT WAT WAT WAT WAT WAT WAT WAT WAT WAT 
WAT WAT WAT WAT WAT WAT WAT WAT WAT WAT WAT WAT WAT WAT WAT WAT WAT WAT WAT WAT 
WAT WAT WAT WAT WAT WAT WAT WAT WAT WAT WAT WAT WAT WAT WAT WAT WAT WAT WAT WAT 
WAT WAT WAT WAT WAT WAT WAT WAT WAT WAT WAT WAT WAT WAT WAT WAT WAT WAT WAT WAT 
WAT WAT WAT WAT WAT WAT WAT WAT WAT WAT WAT WAT WAT WAT WAT WAT WAT WAT WAT WAT 
WAT WAT WAT WAT WAT WAT WAT WAT WAT WAT WAT WAT WAT WAT WAT WAT WAT WAT WAT WAT 
WAT WAT WAT WAT WAT WAT WAT WAT WAT WAT WAT WAT WAT WAT WAT WAT WAT WAT WAT WAT 
WAT WAT WAT WAT WAT WAT WAT WAT WAT WAT WAT WAT WAT WAT WAT WAT WAT WAT WAT WAT 
WAT WAT WAT WAT WAT WAT WAT WAT WAT WAT WAT WAT WAT WAT WAT WAT WAT WAT WAT WAT 
WAT WAT WAT WAT WAT WAT WAT WAT WAT WAT WAT WAT WAT WAT WAT WAT WAT WAT WAT WAT 
WAT WAT WAT WAT WAT WAT WAT WAT WAT WAT WAT WAT WAT WAT WAT WAT WAT WAT WAT WAT 
WAT WAT WAT WAT WAT WAT WAT WAT WAT WAT WAT WAT WAT WAT WAT WAT WAT WAT WAT WAT 
WAT WAT WAT WAT WAT WAT WAT WAT WAT WAT WAT WAT WAT WAT WAT WAT WAT WAT WAT WAT 
WAT WAT WAT WAT WAT WAT WAT WAT WAT WAT WAT WAT WAT WAT WAT WAT WAT WAT WAT WAT 
WAT WAT WAT WAT WAT WAT WAT WAT WAT WAT WAT WAT WAT WAT WAT WAT WAT WAT WAT WAT 
WAT WAT WAT WAT WAT WAT WAT WAT WAT WAT WAT WAT WAT WAT WAT WAT WAT WAT WAT WAT 
WAT WAT WAT WAT WAT WAT WAT WAT WAT WAT WAT WAT WAT WAT WAT WAT WAT WAT WAT WAT 
WAT WAT WAT WAT WAT WAT WAT WAT WAT WAT WAT WAT WAT WAT WAT WAT WAT WAT WAT WAT 
WAT WAT WAT WAT WAT WAT WAT WAT WAT WAT WAT WAT WAT WAT WAT WAT WAT WAT WAT WAT 
WAT WAT WAT WAT WAT WAT WAT WAT WAT WAT WAT WAT WAT WAT WAT WAT WAT WAT WAT WAT 
WAT WAT WAT WAT WAT WAT WAT WAT WAT WAT WAT WAT WAT WAT WAT WAT WAT WAT WAT WAT 
WAT WAT WAT WAT WAT WAT WAT WAT WAT WAT WAT WAT WAT WAT WAT WAT WAT WAT WAT WAT 
WAT WAT WAT WAT WAT WAT WAT WAT WAT WAT WAT WAT WAT WAT WAT WAT WAT WAT WAT WAT 
WAT WAT WAT WAT WAT WAT WAT WAT WAT WAT WAT WAT WAT WAT WAT WAT WAT WAT WAT WAT 
WAT WAT WAT WAT WAT WAT WAT WAT WAT WAT WAT WAT WAT WAT WAT WAT WAT WAT WAT WAT 
WAT WAT WAT WAT WAT WAT WAT WAT WAT WAT WAT WAT WAT WAT WAT WAT WAT WAT WAT WAT 
WAT WAT WAT WAT WAT WAT WAT WAT WAT WAT WAT WAT WAT WAT WAT WAT WAT WAT WAT WAT 
WAT WAT WAT WAT WAT WAT WAT WAT WAT WAT WAT WAT WAT WAT WAT WAT WAT WAT WAT WAT 
WAT WAT WAT WAT WAT WAT WAT WAT WAT WAT WAT WAT WAT WAT WAT WAT WAT WAT WAT WAT 
WAT WAT WAT WAT WAT WAT WAT WAT WAT WAT WAT WAT WAT WAT WAT WAT WAT WAT WAT WAT 
WAT WAT WAT WAT WAT WAT WAT WAT WAT WAT WAT WAT WAT WAT WAT WAT WAT WAT WAT WAT 
WAT WAT WAT WAT WAT WAT WAT WAT WAT WAT WAT WAT WAT WAT WAT WAT WAT WAT WAT WAT 
WAT WAT WAT WAT WAT WAT WAT WAT WAT WAT WAT WAT WAT WAT WAT WAT WAT WAT WAT WAT 
WAT WAT WAT WAT WAT WAT WAT WAT WAT WAT WAT WAT WAT WAT WAT WAT WAT WAT WAT WAT 
WAT WAT WAT WAT WAT WAT WAT WAT WAT WAT WAT WAT WAT WAT WAT WAT WAT WAT WAT WAT 
WAT WAT WAT WAT WAT WAT WAT WAT WAT WAT WAT WAT WAT WAT WAT WAT WAT WAT WAT WAT 
WAT WAT WAT WAT WAT WAT WAT WAT WAT WAT WAT WAT WAT WAT WAT WAT WAT WAT WAT WAT 
WAT WAT WAT WAT WAT WAT WAT WAT WAT WAT WAT WAT WAT WAT WAT WAT WAT WAT WAT WAT 
WAT WAT WAT WAT WAT WAT WAT WAT WAT WAT WAT WAT WAT WAT WAT WAT WAT WAT WAT WAT 
WAT WAT WAT WAT WAT WAT WAT WAT WAT WAT WAT WAT WAT WAT WAT WAT WAT WAT WAT WAT 
WAT WAT WAT WAT WAT WAT WAT WAT WAT WAT WAT WAT WAT WAT WAT WAT WAT WAT WAT WAT 
WAT WAT WAT WAT WAT WAT WAT WAT WAT WAT WAT WAT WAT WAT WAT WAT WAT WAT WAT WAT 
WAT WAT WAT WAT WAT WAT WAT WAT WAT WAT WAT WAT WAT WAT WAT WAT WAT WAT WAT WAT 
WAT WAT WAT WAT WAT WAT WAT WAT WAT WAT WAT WAT WAT WAT WAT WAT WAT WAT WAT WAT 
WAT WAT WAT WAT WAT WAT WAT WAT WAT WAT WAT WAT WAT WAT WAT WAT WAT WAT WAT WAT 
WAT WAT WAT WAT WAT WAT WAT WAT WAT WAT WAT WAT WAT WAT WAT WAT WAT WAT WAT WAT 
WAT WAT WAT WAT WAT WAT WAT WAT WAT WAT WAT WAT WAT WAT WAT WAT WAT WAT WAT WAT 
WAT WAT WAT WAT WAT WAT WAT WAT WAT WAT WAT WAT WAT WAT WAT WAT WAT WAT WAT WAT 
WAT WAT WAT WAT WAT WAT WAT WAT WAT WAT WAT WAT WAT WAT WAT WAT WAT WAT WAT WAT 
WAT WAT WAT WAT WAT WAT WAT WAT WAT WAT WAT WAT WAT WAT WAT WAT WAT WAT WAT WAT 
WAT WAT WAT WAT WAT WAT WAT WAT WAT WAT WAT WAT WAT WAT WAT WAT WAT WAT WAT WAT 
WAT WAT WAT WAT WAT WAT WAT WAT WAT WAT WAT WAT WAT WAT WAT WAT WAT WAT WAT WAT 
WAT WAT WAT WAT WAT WAT WAT WAT WAT WAT WAT WAT WAT WAT WAT WAT WAT WAT WAT WAT 
WAT WAT WAT WAT WAT WAT WAT WAT WAT WAT WAT WAT WAT WAT WAT WAT WAT WAT WAT WAT 
WAT WAT WAT WAT WAT WAT WAT WAT WAT WAT WAT WAT WAT WAT WAT WAT WAT WAT WAT WAT 
WAT WAT WAT WAT WAT WAT WAT WAT WAT WAT WAT WAT WAT WAT WAT WAT WAT WAT WAT WAT 
WAT WAT WAT WAT WAT WAT WAT WAT WAT WAT WAT WAT WAT WAT WAT WAT WAT WAT WAT WAT 
WAT WAT WAT WAT WAT WAT WAT WAT WAT WAT WAT WAT WAT WAT WAT WAT WAT WAT WAT WAT 
WAT WAT WAT WAT WAT WAT WAT WAT WAT WAT WAT WAT WAT WAT WAT WAT WAT WAT WAT WAT 
WAT WAT WAT WAT WAT WAT WAT WAT WAT WAT WAT WAT WAT WAT WAT WAT WAT WAT WAT WAT 
WAT WAT WAT WAT WAT WAT WAT WAT WAT WAT WAT WAT WAT WAT WAT WAT WAT WAT WAT WAT 
WAT WAT WAT WAT WAT WAT WAT WAT WAT WAT WAT WAT WAT WAT WAT WAT WAT WAT WAT WAT 
WAT WAT WAT WAT WAT WAT WAT WAT WAT WAT WAT WAT WAT WAT WAT WAT WAT WAT WAT WAT 
WAT WAT WAT WAT WAT WAT WAT WAT WAT WAT WAT WAT WAT WAT WAT WAT WAT WAT WAT WAT 
WAT WAT WAT WAT WAT WAT WAT WAT WAT WAT WAT WAT WAT WAT WAT WAT WAT WAT WAT WAT 
WAT WAT WAT WAT WAT WAT WAT WAT WAT WAT WAT WAT WAT WAT WAT WAT WAT WAT WAT WAT 
WAT WAT WAT WAT WAT WAT WAT WAT WAT WAT WAT WAT WAT WAT WAT WAT WAT WAT WAT WAT 
WAT WAT WAT WAT WAT WAT WAT WAT WAT WAT WAT WAT WAT WAT WAT WAT WAT WAT WAT WAT 
WAT WAT WAT WAT WAT WAT WAT WAT WAT WAT WAT WAT WAT WAT WAT WAT WAT WAT WAT WAT 
WAT WAT WAT WAT WAT WAT WAT WAT WAT WAT WAT WAT WAT WAT WAT WAT WAT WAT WAT WAT 
WAT WAT WAT WAT WAT WAT WAT WAT WAT WAT WAT WAT WAT WAT WAT WAT WAT WAT WAT WAT 
WAT WAT WAT WAT WAT WAT WAT WAT WAT WAT WAT WAT WAT WAT WAT WAT WAT WAT WAT WAT 
WAT WAT WAT WAT WAT WAT WAT WAT WAT WAT WAT WAT WAT WAT WAT WAT WAT WAT WAT WAT 
WAT WAT WAT WAT WAT WAT WAT WAT WAT WAT WAT WAT WAT WAT WAT WAT WAT WAT WAT WAT 
WAT WAT WAT WAT WAT WAT WAT WAT WAT WAT WAT WAT WAT WAT WAT WAT WAT WAT WAT WAT 
WAT WAT WAT WAT WAT WAT WAT WAT WAT WAT WAT WAT WAT WAT WAT WAT WAT WAT WAT WAT 
WAT WAT WAT WAT WAT WAT WAT WAT WAT WAT WAT WAT WAT WAT WAT WAT WAT WAT WAT WAT 
WAT WAT WAT WAT WAT WAT WAT WAT WAT WAT WAT WAT WAT WAT WAT WAT WAT WAT WAT WAT 
WAT WAT WAT WAT WAT WAT WAT WAT WAT WAT WAT WAT WAT WAT WAT WAT WAT WAT WAT WAT 
WAT WAT WAT WAT WAT WAT WAT WAT WAT WAT WAT WAT WAT WAT WAT WAT WAT WAT WAT WAT 
WAT WAT WAT WAT WAT WAT WAT WAT WAT WAT WAT WAT WAT WAT WAT WAT WAT WAT WAT WAT 
WAT WAT WAT WAT WAT WAT WAT WAT WAT WAT WAT WAT WAT WAT WAT WAT WAT WAT WAT WAT 
WAT WAT WAT WAT WAT WAT WAT WAT WAT WAT WAT WAT WAT WAT WAT WAT WAT WAT WAT WAT 
WAT WAT WAT WAT WAT WAT WAT WAT WAT WAT WAT WAT WAT WAT WAT WAT WAT WAT WAT WAT 
WAT WAT WAT WAT WAT WAT WAT WAT WAT WAT WAT WAT WAT WAT WAT WAT WAT WAT WAT WAT 
WAT WAT WAT WAT WAT WAT WAT WAT WAT WAT WAT WAT WAT WAT WAT WAT WAT WAT WAT WAT 
WAT WAT WAT WAT WAT WAT WAT WAT WAT WAT WAT WAT WAT WAT WAT WAT WAT WAT WAT WAT 
WAT WAT WAT WAT WAT WAT WAT WAT WAT WAT WAT WAT WAT WAT WAT WAT WAT WAT WAT WAT 
WAT WAT WAT WAT WAT WAT WAT WAT WAT WAT WAT WAT WAT WAT WAT WAT WAT WAT WAT WAT 
WAT WAT WAT WAT WAT WAT WAT WAT WAT WAT WAT WAT WAT WAT WAT WAT WAT WAT WAT WAT 
WAT WAT WAT WAT WAT WAT WAT WAT WAT WAT WAT WAT WAT WAT WAT WAT WAT WAT WAT WAT 
WAT WAT WAT WAT WAT WAT WAT WAT WAT WAT WAT WAT WAT WAT WAT WAT WAT WAT WAT WAT 
WAT WAT WAT WAT WAT WAT WAT WAT WAT WAT WAT WAT WAT WAT WAT WAT WAT WAT WAT WAT 
WAT WAT WAT WAT WAT WAT WAT WAT WAT WAT WAT WAT WAT WAT WAT WAT WAT WAT WAT WAT 
WAT WAT WAT WAT WAT WAT WAT WAT WAT WAT WAT WAT WAT WAT WAT WAT WAT WAT WAT WAT 
WAT WAT WAT WAT WAT WAT WAT WAT WAT WAT WAT WAT WAT WAT WAT WAT WAT WAT WAT WAT 
WAT WAT WAT WAT WAT WAT WAT WAT WAT WAT WAT WAT WAT WAT WAT WAT WAT WAT WAT WAT 
WAT WAT WAT WAT WAT WAT WAT WAT WAT WAT WAT WAT WAT WAT WAT WAT WAT WAT WAT WAT 
WAT WAT WAT WAT WAT WAT WAT WAT WAT WAT WAT WAT WAT WAT WAT WAT WAT WAT WAT WAT 
WAT WAT WAT WAT WAT WAT WAT WAT WAT WAT WAT WAT WAT WAT WAT WAT WAT WAT WAT WAT 
WAT WAT WAT WAT WAT WAT WAT WAT WAT WAT WAT WAT WAT WAT WAT WAT WAT WAT WAT WAT 
WAT WAT WAT WAT WAT WAT WAT WAT WAT WAT WAT WAT WAT WAT WAT WAT WAT WAT WAT WAT 
WAT WAT WAT WAT WAT WAT WAT WAT WAT WAT WAT WAT WAT WAT WAT WAT WAT WAT WAT WAT 
WAT WAT WAT WAT WAT WAT WAT WAT WAT WAT WAT WAT WAT WAT WAT WAT WAT WAT WAT WAT 
WAT WAT WAT WAT WAT WAT WAT WAT WAT WAT WAT WAT WAT WAT WAT WAT WAT WAT WAT WAT 
WAT WAT WAT WAT WAT WAT WAT WAT WAT WAT WAT WAT WAT WAT WAT WAT WAT WAT WAT WAT 
WAT WAT WAT WAT WAT WAT WAT WAT WAT WAT WAT WAT WAT WAT WAT WAT WAT WAT WAT WAT 
WAT WAT WAT WAT WAT WAT WAT WAT WAT WAT WAT WAT WAT WAT WAT WAT WAT WAT WAT WAT 
WAT WAT WAT WAT WAT WAT WAT WAT WAT WAT WAT WAT WAT WAT WAT WAT WAT WAT WAT WAT 
WAT WAT WAT WAT WAT WAT WAT WAT WAT WAT WAT WAT WAT WAT WAT WAT WAT WAT WAT WAT 
WAT WAT WAT WAT WAT WAT WAT WAT WAT WAT WAT WAT WAT WAT WAT WAT WAT WAT WAT WAT 
WAT WAT WAT WAT WAT WAT WAT WAT WAT WAT WAT WAT WAT WAT WAT WAT WAT WAT WAT WAT 
WAT WAT WAT WAT WAT WAT WAT WAT WAT WAT WAT WAT WAT WAT WAT WAT WAT WAT WAT WAT 
WAT WAT WAT WAT WAT WAT WAT WAT WAT WAT WAT WAT WAT WAT WAT WAT WAT WAT WAT WAT 
WAT WAT WAT WAT WAT WAT WAT WAT WAT WAT WAT WAT WAT WAT WAT WAT WAT WAT WAT WAT 
WAT WAT WAT WAT WAT WAT WAT WAT WAT WAT WAT WAT WAT WAT WAT WAT WAT WAT WAT WAT 
WAT WAT WAT WAT WAT WAT WAT WAT WAT WAT WAT WAT WAT WAT WAT WAT WAT WAT WAT WAT 
WAT WAT WAT WAT WAT WAT WAT WAT WAT WAT WAT WAT WAT WAT WAT WAT WAT WAT WAT WAT 
WAT WAT WAT WAT WAT WAT WAT WAT WAT WAT WAT WAT WAT WAT WAT WAT WAT WAT WAT WAT 
WAT WAT WAT WAT WAT WAT WAT WAT WAT WAT WAT WAT WAT WAT WAT WAT WAT WAT WAT WAT 
WAT WAT WAT WAT WAT WAT WAT WAT WAT WAT WAT WAT WAT WAT WAT WAT WAT WAT WAT WAT 
WAT WAT WAT WAT WAT WAT WAT WAT WAT WAT WAT WAT WAT WAT WAT WAT WAT WAT WAT WAT 
WAT WAT WAT WAT WAT WAT WAT WAT WAT WAT WAT WAT WAT WAT WAT WAT WAT WAT WAT WAT 
WAT WAT WAT WAT WAT WAT WAT WAT WAT WAT WAT WAT WAT WAT WAT WAT WAT WAT WAT WAT 
WAT WAT WAT WAT WAT WAT WAT WAT WAT WAT WAT WAT WAT WAT WAT WAT WAT WAT WAT WAT 
WAT WAT WAT WAT WAT WAT WAT WAT WAT WAT WAT WAT WAT WAT WAT WAT WAT WAT WAT WAT 
WAT WAT WAT WAT WAT WAT WAT WAT WAT WAT WAT WAT WAT WAT WAT WAT WAT WAT WAT WAT 
WAT WAT WAT WAT WAT WAT WAT WAT WAT WAT WAT WAT WAT WAT WAT WAT WAT WAT WAT WAT 
WAT WAT WAT WAT WAT WAT WAT WAT WAT WAT WAT WAT WAT WAT WAT WAT WAT WAT WAT WAT 
WAT WAT WAT WAT WAT WAT WAT WAT WAT WAT WAT WAT WAT WAT WAT WAT WAT WAT WAT WAT 
WAT WAT WAT WAT WAT WAT WAT WAT WAT WAT WAT WAT WAT WAT WAT WAT WAT WAT WAT WAT 
WAT WAT WAT WAT WAT WAT WAT WAT WAT WAT WAT WAT WAT WAT WAT WAT WAT WAT WAT WAT 
WAT WAT WAT WAT WAT WAT WAT WAT WAT WAT WAT WAT WAT WAT WAT WAT WAT WAT WAT WAT 
WAT WAT WAT WAT WAT WAT WAT WAT WAT WAT WAT WAT WAT WAT WAT WAT WAT WAT WAT WAT 
WAT WAT WAT WAT WAT WAT WAT WAT WAT WAT WAT WAT WAT WAT WAT WAT WAT WAT WAT WAT 
WAT WAT WAT WAT WAT WAT WAT WAT WAT WAT WAT WAT WAT WAT WAT WAT WAT WAT WAT WAT 
WAT WAT WAT WAT WAT WAT WAT WAT WAT WAT WAT WAT WAT WAT WAT WAT WAT WAT WAT WAT 
WAT WAT WAT WAT WAT WAT WAT WAT WAT WAT WAT WAT WAT WAT WAT WAT WAT WAT WAT WAT 
WAT WAT WAT WAT WAT WAT WAT WAT WAT WAT WAT WAT WAT WAT WAT WAT WAT WAT WAT WAT 
WAT WAT WAT WAT WAT WAT WAT WAT WAT WAT WAT WAT WAT WAT WAT WAT WAT WAT WAT WAT 
WAT WAT WAT WAT WAT WAT WAT WAT WAT WAT WAT WAT WAT WAT WAT WAT WAT WAT WAT WAT 
WAT WAT WAT WAT WAT WAT WAT WAT WAT WAT WAT WAT WAT WAT WAT WAT WAT WAT WAT WAT 
WAT WAT WAT WAT WAT WAT WAT WAT WAT WAT WAT WAT WAT WAT WAT WAT WAT WAT WAT WAT 
WAT WAT WAT WAT WAT WAT WAT WAT WAT WAT WAT WAT WAT WAT WAT WAT WAT WAT WAT WAT 
WAT WAT WAT WAT WAT WAT WAT WAT WAT WAT WAT WAT WAT WAT WAT WAT WAT WAT WAT WAT 
WAT WAT WAT WAT WAT WAT WAT WAT WAT WAT WAT WAT WAT WAT WAT WAT WAT WAT WAT WAT 
WAT WAT WAT WAT WAT WAT WAT WAT WAT WAT WAT WAT WAT WAT WAT WAT WAT WAT WAT WAT 
WAT WAT WAT WAT WAT WAT WAT WAT WAT WAT WAT WAT WAT WAT WAT WAT WAT WAT WAT WAT 
WAT WAT WAT WAT WAT WAT WAT WAT WAT WAT WAT WAT WAT WAT WAT WAT WAT WAT WAT WAT 
WAT WAT WAT WAT WAT WAT WAT WAT WAT WAT WAT WAT WAT WAT WAT WAT WAT WAT WAT WAT 
WAT WAT WAT WAT WAT WAT WAT WAT WAT WAT WAT WAT WAT WAT WAT WAT WAT WAT WAT WAT 
WAT WAT WAT WAT WAT WAT WAT WAT WAT WAT WAT WAT WAT WAT WAT WAT WAT WAT WAT WAT 
WAT WAT WAT WAT WAT WAT WAT WAT WAT WAT WAT WAT WAT WAT WAT WAT WAT WAT WAT WAT 
WAT WAT WAT WAT WAT WAT WAT WAT WAT WAT WAT WAT WAT WAT WAT WAT WAT WAT WAT WAT 
WAT WAT WAT WAT WAT WAT WAT WAT WAT WAT WAT WAT WAT WAT WAT WAT WAT WAT WAT WAT 
WAT WAT WAT WAT WAT WAT WAT WAT WAT WAT WAT WAT WAT WAT WAT WAT WAT WAT WAT WAT 
WAT WAT WAT WAT WAT WAT WAT WAT WAT WAT WAT WAT WAT WAT WAT WAT WAT WAT WAT WAT 
WAT WAT WAT WAT WAT WAT WAT WAT WAT WAT WAT WAT WAT WAT WAT WAT WAT WAT WAT WAT 
WAT WAT WAT WAT WAT WAT WAT WAT WAT WAT WAT WAT WAT WAT WAT WAT WAT WAT WAT WAT 
WAT WAT WAT WAT WAT WAT WAT WAT WAT WAT WAT WAT WAT WAT WAT WAT WAT WAT WAT WAT 
WAT WAT WAT WAT WAT WAT WAT WAT WAT WAT WAT WAT WAT WAT WAT WAT WAT WAT WAT WAT 
WAT WAT WAT WAT WAT WAT WAT WAT WAT WAT WAT WAT WAT WAT WAT WAT WAT WAT WAT WAT 
WAT WAT WAT WAT WAT WAT WAT WAT WAT WAT WAT WAT WAT WAT WAT WAT WAT WAT WAT WAT 
WAT WAT WAT WAT WAT WAT WAT WAT WAT WAT WAT WAT WAT WAT WAT WAT WAT WAT WAT WAT 
WAT WAT WAT WAT WAT WAT WAT WAT WAT WAT WAT WAT WAT WAT WAT WAT WAT WAT WAT WAT 
WAT WAT WAT WAT WAT WAT WAT WAT WAT WAT WAT WAT WAT WAT WAT WAT WAT WAT WAT WAT 
WAT WAT WAT WAT WAT WAT WAT WAT WAT WAT WAT WAT WAT WAT WAT WAT WAT WAT WAT WAT 
WAT WAT WAT WAT WAT WAT WAT WAT WAT WAT WAT WAT WAT WAT WAT WAT WAT WAT WAT WAT 
WAT WAT WAT WAT WAT WAT WAT WAT WAT WAT WAT WAT WAT WAT WAT WAT WAT WAT WAT WAT 
WAT WAT WAT WAT WAT WAT WAT WAT WAT WAT WAT WAT WAT WAT WAT WAT WAT WAT WAT WAT 
WAT WAT WAT WAT WAT WAT WAT WAT WAT WAT WAT WAT WAT WAT WAT WAT WAT WAT WAT WAT 
WAT WAT WAT WAT WAT WAT WAT WAT WAT WAT WAT WAT WAT WAT WAT WAT WAT WAT WAT WAT 
WAT WAT WAT WAT WAT WAT WAT WAT WAT WAT WAT WAT WAT WAT WAT WAT WAT WAT WAT WAT 
WAT WAT WAT WAT WAT WAT WAT WAT WAT WAT WAT WAT WAT WAT WAT WAT WAT WAT WAT WAT 
WAT WAT WAT WAT WAT WAT WAT WAT WAT WAT WAT WAT WAT WAT WAT WAT WAT WAT WAT WAT 
WAT WAT WAT WAT WAT WAT WAT WAT WAT WAT WAT WAT WAT WAT WAT WAT WAT WAT WAT WAT 
WAT WAT WAT WAT WAT WAT WAT WAT WAT WAT WAT WAT WAT WAT WAT WAT WAT WAT WAT WAT 
WAT WAT WAT WAT WAT WAT WAT WAT WAT WAT WAT WAT WAT WAT WAT WAT WAT WAT WAT WAT 
WAT WAT WAT WAT WAT WAT WAT WAT WAT WAT WAT WAT WAT WAT WAT WAT WAT WAT WAT WAT 
WAT WAT WAT WAT WAT WAT WAT WAT WAT WAT WAT WAT WAT WAT WAT WAT WAT WAT WAT WAT 
WAT WAT WAT WAT WAT WAT WAT WAT WAT WAT WAT WAT WAT WAT WAT WAT WAT WAT WAT WAT 
WAT WAT WAT WAT WAT WAT WAT WAT WAT WAT WAT WAT WAT WAT WAT WAT WAT WAT WAT WAT 
WAT WAT WAT WAT WAT WAT WAT WAT WAT WAT WAT WAT WAT WAT WAT WAT WAT WAT WAT WAT 
WAT WAT WAT WAT WAT WAT WAT WAT WAT WAT WAT WAT WAT WAT WAT WAT WAT WAT WAT WAT 
WAT WAT WAT WAT WAT WAT WAT WAT WAT WAT WAT WAT WAT WAT WAT WAT WAT WAT WAT WAT 
WAT WAT WAT WAT WAT WAT WAT WAT WAT WAT WAT WAT WAT WAT WAT WAT WAT WAT WAT WAT 
WAT WAT WAT WAT WAT WAT WAT WAT WAT WAT WAT WAT WAT WAT WAT WAT WAT WAT WAT WAT 
WAT WAT WAT WAT WAT WAT WAT WAT WAT WAT WAT WAT WAT WAT WAT WAT WAT WAT WAT WAT 
WAT WAT WAT WAT WAT WAT WAT WAT WAT WAT WAT WAT WAT WAT WAT WAT WAT WAT WAT WAT 
WAT WAT WAT WAT WAT WAT WAT WAT WAT WAT WAT WAT WAT WAT WAT WAT WAT WAT WAT WAT 
WAT WAT WAT WAT WAT WAT WAT WAT WAT WAT WAT WAT WAT WAT WAT WAT WAT WAT WAT WAT 
WAT WAT WAT WAT WAT WAT WAT WAT WAT WAT WAT WAT WAT WAT WAT WAT WAT WAT WAT WAT 
WAT WAT WAT WAT WAT WAT WAT WAT WAT WAT WAT WAT WAT WAT WAT WAT WAT WAT WAT WAT 
WAT WAT WAT WAT WAT WAT WAT WAT WAT WAT WAT WAT WAT WAT WAT WAT WAT WAT WAT WAT 
WAT WAT WAT WAT WAT WAT WAT WAT WAT WAT WAT WAT WAT WAT WAT WAT WAT WAT WAT WAT 
WAT WAT WAT WAT WAT WAT WAT WAT WAT WAT WAT WAT WAT WAT WAT WAT WAT WAT WAT WAT 
WAT WAT WAT WAT WAT WAT WAT WAT WAT WAT WAT WAT WAT WAT WAT WAT WAT WAT WAT WAT 
WAT WAT WAT WAT WAT WAT WAT WAT WAT WAT WAT WAT WAT WAT WAT WAT WAT WAT WAT WAT 
WAT WAT WAT WAT WAT WAT WAT WAT WAT WAT WAT WAT WAT WAT WAT WAT WAT WAT WAT WAT 
WAT WAT WAT WAT WAT WAT WAT WAT WAT WAT WAT WAT WAT WAT WAT WAT WAT WAT WAT WAT 
WAT WAT WAT WAT WAT WAT WAT WAT WAT WAT WAT WAT WAT WAT WAT WAT WAT WAT WAT WAT 
WAT WAT WAT WAT WAT WAT WAT WAT WAT WAT WAT WAT WAT WAT WAT WAT WAT WAT WAT WAT 
WAT WAT WAT WAT WAT WAT WAT WAT WAT WAT WAT WAT WAT WAT WAT WAT WAT WAT WAT WAT 
WAT WAT WAT WAT WAT WAT WAT WAT WAT WAT WAT WAT WAT WAT WAT WAT WAT WAT WAT WAT 
WAT WAT WAT WAT WAT WAT WAT WAT WAT WAT WAT WAT WAT WAT WAT WAT WAT WAT WAT WAT 
WAT WAT WAT WAT WAT WAT WAT WAT WAT WAT WAT WAT WAT WAT WAT WAT WAT WAT WAT WAT 
WAT WAT WAT WAT WAT WAT WAT WAT WAT WAT WAT WAT WAT WAT WAT WAT WAT WAT WAT WAT 
WAT WAT WAT WAT WAT WAT WAT WAT WAT WAT WAT WAT WAT WAT WAT WAT WAT WAT WAT WAT 
WAT WAT WAT WAT WAT WAT WAT WAT WAT WAT WAT WAT WAT WAT WAT WAT WAT WAT WAT WAT 
WAT WAT WAT WAT WAT WAT WAT WAT WAT WAT WAT WAT WAT WAT WAT WAT WAT WAT WAT WAT 
WAT WAT WAT WAT WAT WAT WAT WAT WAT WAT WAT WAT WAT WAT WAT WAT WAT WAT WAT WAT 
WAT WAT WAT WAT WAT WAT WAT WAT WAT WAT WAT WAT WAT WAT WAT WAT WAT WAT WAT WAT 
WAT WAT WAT WAT WAT WAT WAT WAT WAT WAT WAT WAT WAT WAT WAT WAT WAT WAT WAT WAT 
WAT WAT WAT WAT WAT WAT WAT WAT WAT WAT WAT WAT WAT WAT WAT WAT WAT WAT WAT WAT 
WAT WAT WAT WAT WAT WAT WAT WAT WAT WAT WAT WAT WAT WAT WAT WAT WAT WAT WAT WAT 
WAT WAT WAT WAT WAT WAT WAT WAT WAT WAT WAT WAT WAT WAT WAT WAT WAT WAT WAT WAT 
WAT WAT WAT WAT WAT WAT WAT WAT WAT WAT WAT WAT WAT WAT WAT WAT WAT WAT WAT WAT 
WAT WAT WAT WAT WAT WAT WAT WAT WAT WAT WAT WAT WAT WAT WAT WAT WAT WAT WAT WAT 
WAT WAT WAT WAT WAT WAT WAT WAT WAT WAT WAT WAT WAT WAT WAT WAT WAT WAT WAT WAT 
WAT WAT WAT WAT WAT WAT WAT WAT WAT WAT WAT WAT WAT WAT WAT WAT WAT WAT WAT WAT 
WAT WAT WAT WAT WAT WAT WAT WAT WAT WAT WAT WAT WAT WAT WAT WAT WAT WAT WAT WAT 
WAT WAT WAT WAT WAT WAT WAT WAT WAT WAT WAT WAT WAT WAT WAT WAT WAT WAT WAT WAT 
WAT WAT WAT WAT WAT WAT WAT WAT WAT WAT WAT WAT WAT WAT WAT WAT WAT WAT WAT WAT 
WAT WAT WAT WAT WAT WAT WAT WAT WAT WAT WAT WAT WAT WAT WAT WAT WAT WAT WAT WAT 
WAT WAT WAT WAT WAT WAT WAT WAT WAT WAT WAT WAT WAT WAT WAT WAT WAT WAT WAT WAT 
WAT WAT WAT WAT WAT WAT WAT WAT WAT WAT WAT WAT WAT WAT WAT WAT WAT WAT WAT WAT 
WAT WAT WAT WAT WAT WAT WAT WAT WAT WAT WAT WAT WAT WAT WAT WAT WAT WAT WAT WAT 
WAT WAT WAT WAT WAT WAT WAT WAT WAT WAT WAT WAT WAT WAT WAT WAT WAT WAT WAT WAT 
WAT WAT WAT WAT WAT WAT WAT WAT WAT WAT WAT WAT WAT WAT WAT WAT WAT WAT WAT WAT 
WAT WAT WAT WAT WAT WAT WAT WAT WAT WAT WAT WAT WAT WAT WAT WAT WAT WAT WAT WAT 
WAT WAT WAT WAT WAT WAT WAT WAT WAT WAT WAT WAT WAT WAT WAT WAT WAT WAT WAT WAT 
WAT WAT WAT WAT WAT WAT WAT WAT WAT WAT WAT WAT WAT WAT WAT WAT WAT WAT WAT WAT 
WAT WAT WAT WAT WAT WAT WAT WAT WAT WAT WAT WAT WAT WAT WAT WAT WAT WAT WAT WAT 
WAT WAT WAT WAT WAT WAT WAT WAT WAT WAT WAT WAT WAT WAT WAT WAT WAT WAT WAT WAT 
WAT WAT WAT WAT WAT WAT WAT WAT WAT WAT WAT WAT WAT WAT WAT WAT WAT WAT WAT WAT 
WAT WAT WAT WAT WAT WAT WAT WAT WAT WAT WAT WAT WAT WAT WAT WAT WAT WAT WAT WAT 
WAT WAT WAT WAT WAT WAT WAT WAT WAT WAT WAT WAT WAT WAT WAT WAT WAT WAT WAT WAT 
WAT WAT WAT WAT WAT WAT WAT WAT WAT WAT WAT WAT WAT WAT WAT WAT WAT WAT WAT WAT 
WAT WAT WAT WAT WAT WAT WAT WAT WAT WAT WAT WAT WAT WAT WAT WAT WAT WAT WAT WAT 
WAT WAT WAT WAT WAT WAT WAT WAT WAT WAT WAT WAT WAT WAT WAT WAT WAT WAT WAT WAT 
WAT WAT WAT WAT WAT WAT WAT WAT WAT WAT WAT WAT WAT WAT WAT WAT WAT WAT WAT WAT 
WAT WAT WAT WAT WAT WAT WAT WAT WAT WAT WAT WAT WAT WAT WAT WAT WAT WAT WAT WAT 
WAT WAT WAT WAT WAT WAT WAT WAT WAT WAT WAT WAT WAT WAT WAT WAT WAT WAT WAT WAT 
WAT WAT WAT WAT WAT WAT WAT WAT WAT WAT WAT WAT WAT WAT WAT WAT WAT WAT WAT WAT 
WAT WAT WAT WAT WAT WAT WAT WAT WAT WAT WAT WAT WAT WAT WAT WAT WAT WAT WAT WAT 
WAT WAT WAT WAT WAT WAT WAT WAT WAT WAT WAT WAT WAT WAT WAT WAT WAT WAT WAT WAT 
WAT WAT WAT WAT WAT WAT WAT WAT WAT WAT WAT WAT WAT WAT WAT WAT WAT WAT WAT WAT 
WAT WAT WAT WAT WAT WAT WAT WAT WAT WAT WAT WAT WAT WAT WAT WAT WAT WAT WAT WAT 
WAT WAT WAT WAT WAT WAT WAT WAT WAT WAT WAT WAT WAT WAT WAT WAT WAT WAT WAT WAT 
WAT WAT WAT WAT WAT WAT WAT WAT WAT WAT WAT WAT WAT WAT WAT WAT WAT WAT WAT WAT 
WAT WAT WAT WAT WAT WAT WAT WAT WAT WAT WAT WAT WAT WAT WAT WAT WAT WAT WAT WAT 
WAT WAT WAT WAT WAT WAT WAT WAT WAT WAT WAT WAT WAT WAT WAT WAT WAT WAT WAT WAT 
WAT WAT WAT WAT WAT WAT WAT WAT WAT WAT WAT WAT WAT WAT WAT WAT WAT WAT WAT WAT 
WAT WAT WAT WAT WAT WAT WAT WAT WAT WAT WAT WAT WAT WAT WAT WAT WAT WAT WAT WAT 
WAT WAT WAT WAT WAT WAT WAT WAT WAT WAT WAT WAT WAT WAT WAT WAT WAT WAT WAT WAT 
WAT WAT WAT WAT WAT WAT WAT WAT WAT WAT WAT WAT WAT WAT WAT WAT WAT WAT WAT WAT 
WAT WAT WAT WAT WAT WAT WAT WAT WAT WAT WAT WAT WAT WAT WAT WAT WAT WAT WAT WAT 
WAT WAT WAT WAT WAT WAT WAT WAT WAT WAT WAT WAT WAT WAT WAT WAT WAT WAT WAT WAT 
WAT WAT WAT WAT WAT WAT WAT WAT WAT WAT WAT WAT WAT WAT WAT WAT WAT WAT WAT WAT 
WAT WAT WAT WAT WAT WAT WAT WAT WAT WAT WAT WAT WAT WAT WAT WAT WAT WAT WAT WAT 
WAT WAT WAT WAT WAT WAT WAT WAT WAT WAT WAT WAT WAT WAT WAT WAT WAT WAT WAT WAT 
WAT WAT WAT WAT WAT WAT WAT WAT WAT WAT WAT WAT WAT WAT WAT WAT WAT WAT WAT WAT 
WAT WAT WAT WAT WAT WAT WAT WAT WAT WAT WAT WAT WAT WAT WAT WAT WAT WAT WAT WAT 
WAT WAT WAT WAT WAT WAT WAT WAT WAT WAT WAT WAT WAT WAT WAT WAT WAT WAT WAT WAT 
WAT WAT WAT WAT WAT WAT WAT WAT WAT WAT WAT WAT WAT WAT WAT WAT WAT WAT WAT WAT 
WAT WAT WAT WAT WAT WAT WAT WAT WAT WAT WAT WAT WAT WAT WAT WAT WAT WAT WAT WAT 
WAT WAT WAT WAT WAT WAT WAT WAT WAT WAT WAT WAT WAT WAT WAT WAT WAT WAT WAT WAT 
WAT WAT WAT WAT WAT WAT WAT WAT WAT WAT WAT WAT WAT WAT WAT WAT WAT WAT WAT WAT 
WAT WAT WAT WAT WAT WAT WAT WAT WAT WAT WAT WAT WAT WAT WAT WAT WAT WAT WAT WAT 
WAT WAT WAT WAT WAT WAT WAT WAT WAT WAT WAT WAT WAT WAT WAT WAT WAT WAT WAT WAT 
WAT WAT WAT WAT WAT WAT WAT WAT WAT WAT WAT WAT WAT WAT WAT WAT WAT WAT WAT WAT 
WAT WAT WAT WAT WAT WAT WAT WAT WAT WAT WAT WAT WAT WAT WAT WAT WAT WAT WAT WAT 
WAT WAT WAT WAT WAT WAT WAT WAT WAT WAT WAT WAT WAT WAT WAT WAT WAT WAT WAT WAT 
WAT WAT WAT WAT WAT WAT WAT WAT WAT WAT WAT WAT WAT WAT WAT WAT WAT WAT WAT WAT 
WAT WAT WAT WAT WAT WAT WAT WAT WAT WAT WAT WAT WAT WAT WAT WAT WAT WAT WAT WAT 
WAT WAT WAT WAT WAT WAT WAT WAT WAT WAT WAT WAT WAT WAT WAT WAT WAT WAT WAT WAT 
WAT WAT WAT WAT WAT WAT WAT WAT WAT WAT WAT WAT WAT WAT WAT WAT WAT WAT WAT WAT 
WAT WAT WAT WAT WAT WAT WAT WAT WAT WAT WAT WAT WAT WAT WAT WAT WAT WAT WAT WAT 
WAT WAT WAT WAT WAT WAT WAT WAT WAT WAT WAT WAT WAT WAT WAT WAT WAT WAT WAT WAT 
WAT WAT WAT WAT WAT WAT WAT WAT WAT WAT WAT WAT WAT WAT WAT WAT WAT WAT WAT WAT 
WAT WAT WAT WAT WAT WAT WAT WAT WAT WAT WAT WAT WAT WAT WAT WAT WAT WAT WAT WAT 
WAT WAT WAT WAT WAT WAT WAT WAT WAT WAT WAT WAT WAT WAT WAT WAT WAT WAT WAT WAT 
WAT WAT WAT WAT WAT WAT WAT WAT WAT WAT WAT WAT WAT WAT WAT WAT WAT WAT WAT WAT 
WAT WAT WAT WAT WAT WAT WAT WAT WAT WAT WAT WAT WAT WAT WAT WAT WAT WAT WAT WAT 
WAT WAT WAT WAT WAT WAT WAT WAT WAT WAT WAT WAT WAT WAT WAT WAT WAT WAT WAT WAT 
WAT WAT WAT WAT WAT WAT WAT WAT WAT WAT WAT WAT WAT WAT WAT WAT WAT WAT WAT WAT 
WAT WAT WAT WAT WAT WAT WAT WAT WAT WAT WAT WAT WAT WAT WAT WAT WAT WAT WAT WAT 
WAT WAT WAT WAT WAT WAT WAT WAT WAT WAT WAT WAT WAT WAT WAT WAT WAT WAT WAT WAT 
WAT WAT WAT WAT WAT WAT WAT WAT WAT WAT WAT WAT WAT WAT WAT WAT WAT WAT WAT WAT 
WAT WAT WAT WAT WAT WAT WAT WAT WAT WAT WAT WAT WAT WAT WAT WAT WAT WAT WAT WAT 
WAT WAT WAT WAT WAT WAT WAT WAT WAT WAT WAT WAT WAT WAT WAT WAT WAT WAT WAT WAT 
WAT WAT WAT WAT WAT WAT WAT WAT WAT WAT WAT WAT WAT WAT WAT WAT WAT WAT WAT WAT 
WAT WAT WAT WAT WAT WAT WAT WAT WAT WAT WAT WAT WAT WAT WAT 
%FLAG RESIDUE_POINTER
%FORMAT(10I8)
       1      17      36      53      60      77      89     105     127     148
     167     187     204     215     234     246     256     266     280     287
     298     308     322     341     361     375     385     406     423     437
     449     456     467     483     494     501     516     540     555     574
     594     606     621     638     652     674     688     695     719     738
     757     764     778     785     796     812     822     834     845     852
     867     883     897     918     939     946     968     992     999    1011
    1021    1028    1045    1067    1077    1096    1111    1123    1133    1154
    1171    1185    1192    1214    1231    1250    1272    1292    1316    1340
    1356    1368    1382    1398    1420    1434    1449    1463    1475    1497
    1518    1530    1540    1557    1577    1584    1604    1614    1635    1654
    1669    1680    1704    1719    1740    1751    1763    1770    1786    1801
    1808    1818    1834    1849    1868    1879    1898    1909    1928    1945
    1961    1980    1987    2002    2021    2043    2057    2064    2079    2098
    2110    2124    2143    2157    2172    2187    2206    2222    2236    2252
    2263    2285    2292    2299    2320    2332    2352    2369    2386    2400
    2407    2424    2438    2452    2459    2474    2484    2498    2505    2519
    2535    2549    2560    2561    2562    2563    2564    2565    2566    2567
    2568    2569    2570    2571    2572    2573    2574    2575    2576    2577
    2578    2579    2580    2581    2582    2583    2584    2585    2586    2587
    2588    2589    2590    2591    2592    2593    2594    2595    2596    2597
    2598    2599    2600    2601    2602    2603    2604    2605    2606    2607
    2608    2609    2610    2611    2612    2613    2614    2615    2616    2617
    2618    2619    2620    2621    2622    2623    2624    2625    2626    2627
    2628    2629    2630    2631    2632    2633    2634    2635    2636    2637
    2638    2639    2640    2641    2642    2643    2644    2645    2646    2647
    2648    2649    2650    2651    2652    2653    2654    2655    2656    2657
    2658    2659    2660    2661    2662    2663    2664    2665    2666    2667
    2668    2669    2670    2671    2672    2673    2674    2675    2676    2677
    2678    2679    2680    2681    2682    2683    2684    2685    2686    2687
    2688    2689    2690    2691    2692    2693    2694    2695    2696    2697
    2698    2699    2700    2701    2702    2703    2704    2705    2706    2707
    2708    2709    2710    2711    2712    2713    2714    2715    2716    2717
    2718    2719    2720    2721    2722    2723    2727    2731    2735    2739
    2743    2747    2751    2755    2759    2763    2767    2771    2775    2779
    2783    2787    2791    2795    2799    2803    2807    2811    2815    2819
    2823    2827    2831    2835    2839    2843    2847    2851    2855    2859
    2863    2867    2871    2875    2879    2883    2887    2891    2895    2899
    2903    2907    2911    2915    2919    2923    2927    2931    2935    2939
    2943    2947    2951    2955    2959    2963    2967    2971    2975    2979
    2983    2987    2991    2995    2999    3003    3007    3011    3015    3019
    3023    3027    3031    3035    3039    3043    3047    3051    3055    3059
    3063    3067    3071    3075    3079    3083    3087    3091    3095    3099
    3103    3107    3111    3115    3119    3123    3127    3131    3135    3139
    3143    3147    3151    3155    3159    3163    3167    3171    3175    3179
    3183    3187    3191    3195    3199    3203    3207    3211    3215    3219
    3223    3227    3231    3235    3239    3243    3247    3251    3255    3259
    3263    3267    3271    3275    3279    3283    3287    3291    3295    3299
    3303    3307    3311    3315    3319    3323    3327    3331    3335    3339
    3343    3347    3351    3355    3359    3363    3367    3371    3375    3379
    3383    3387    3391    3395    3399    3403    3407    3411    3415    3419
    3423    3427    3431    3435    3439    3443    3447    3451    3455    3459
    3463    3467    3471    3475    3479    3483    3487    3491    3495    3499
    3503    3507    3511    3515    3519    3523    3527    3531    3535    3539
    3543    3547    3551    3555    3559    3563    3567    3571    3575    3579
    3583    3587    3591    3595    3599    3603    3607    3611    3615    3619
    3623    3627    3631    3635    3639    3643    3647    3651    3655    3659
    3663    3667    3671    3675    3679    3683    3687    3691    3695    3699
    3703    3707    3711    3715    3719    3723    3727    3731    3735    3739
    3743    3747    3751    3755    3759    3763    3767    3771    3775    3779
    3783    3787    3791    3795    3799    3803    3807    3811    3815    3819
    3823    3827    3831    3835    3839    3843    3847    3851    3855    3859
    3863    3867    3871    3875    3879    3883    3887    3891    3895    3899
    3903    3907    3911    3915    3919    3923    3927    3931    3935    3939
    3943    3947    3951    3955    3959    3963    3967    3971    3975    3979
    3983    3987    3991    3995    3999    4003    4007    4011    4015    4019
    4023    4027    4031    4035    4039    4043    4047    4051    4055    4059
    4063    4067    4071    4075    4079    4083    4087    4091    4095    4099
    4103    4107    4111    4115    4119    4123    4127    4131    4135    4139
    4143    4147    4151    4155    4159    4163    4167    4171    4175    4179
    4183    4187    4191    4195    4199    4203    4207    4211    4215    4219
    4223    4227    4231    4235    4239    4243    4247    4251    4255    4259
    4263    4267    4271    4275    4279    4283    4287    4291    4295    4299
    4303    4307    4311    4315    4319    4323    4327    4331    4335    4339
    4343    4347    4351    4355    4359    4363    4367    4371    4375    4379
    4383    4387    4391    4395    4399    4403    4407    4411    4415    4419
    4423    4427    4431    4435    4439    4443    4447    4451    4455    4459
    4463    4467    4471    4475    4479    4483    4487    4491    4495    4499
    4503    4507    4511    4515    4519    4523    4527    4531    4535    4539
    4543    4547    4551    4555    4559    4563    4567    4571    4575    4579
    4583    4587    4591    4595    4599    4603    4607    4611    4615    4619
    4623    4627    4631    4635    4639    4643    4647    4651    4655    4659
    4663    4667    4671    4675    4679    4683    4687    4691    4695    4699
    4703    4707    4711    4715    4719    4723    4727    4731    4735    4739
    4743    4747    4751    4755    4759    4763    4767    4771    4775    4779
    4783    4787    4791    4795    4799    4803    4807    4811    4815    4819
    4823    4827    4831    4835    4839    4843    4847    4851    4855    4859
    4863    4867    4871    4875    4879    4883    4887    4891    4895    4899
    4903    4907    4911    4915    4919    4923    4927    4931    4935    4939
    4943    4947    4951    4955    4959    4963    4967    4971    4975    4979
    4983    4987    4991    4995    4999    5003    5007    5011    5015    5019
    5023    5027    5031    5035    5039    5043    5047    5051    5055    5059
    5063    5067    5071    5075    5079    5083    5087    5091    5095    5099
    5103    5107    5111    5115    5119    5123    5127    5131    5135    5139
    5143    5147    5151    5155    5159    5163    5167    5171    5175    5179
    5183    5187    5191    5195    5199    5203    5207    5211    5215    5219
    5223    5227    5231    5235    5239    5243    5247    5251    5255    5259
    5263    5267    5271    5275    5279    5283    5287    5291    5295    5299
    5303    5307    5311    5315    5319    5323    5327    5331    5335    5339
    5343    5347    5351    5355    5359    5363    5367    5371    5375    5379
    5383    5387    5391    5395    5399    5403    5407    5411    5415    5419
    5423    5427    5431    5435    5439    5443    5447    5451    5455    5459
    5463    5467    5471    5475    5479    5483    5487    5491    5495    5499
    5503    5507    5511    5515    5519    5523    5527    5531    5535    5539
    5543    5547    5551    5555    5559    5563    5567    5571    5575    5579
    5583    5587    5591    5595    5599    5603    5607    5611    5615    5619
    5623    5627    5631    5635    5639    5643    5647    5651    5655    5659
    5663    5667    5671    5675    5679    5683    5687    5691    5695    5699
    5703    5707    5711    5715    5719    5723    5727    5731    5735    5739
    5743    5747    5751    5755    5759    5763    5767    5771    5775    5779
    5783    5787    5791    5795    5799    5803    5807    5811    5815    5819
    5823    5827    5831    5835    5839    5843    5847    5851    5855    5859
    5863    5867    5871    5875    5879    5883    5887    5891    5895    5899
    5903    5907    5911    5915    5919    5923    5927    5931    5935    5939
    5943    5947    5951    5955    5959    5963    5967    5971    5975    5979
    5983    5987    5991    5995    5999    6003    6007    6011    6015    6019
    6023    6027    6031    6035    6039    6043    6047    6051    6055    6059
    6063    6067    6071    6075    6079    6083    6087    6091    6095    6099
    6103    6107    6111    6115    6119    6123    6127    6131    6135    6139
    6143    6147    6151    6155    6159    6163    6167    6171    6175    6179
    6183    6187    6191    6195    6199    6203    6207    6211    6215    6219
    6223    6227    6231    6235    6239    6243    6247    6251    6255    6259
    6263    6267    6271    6275    6279    6283    6287    6291    6295    6299
    6303    6307    6311    6315    6319    6323    6327    6331    6335    6339
    6343    6347    6351    6355    6359    6363    6367    6371    6375    6379
    6383    6387    6391    6395    6399    6403    6407    6411    6415    6419
    6423    6427    6431    6435    6439    6443    6447    6451    6455    6459
    6463    6467    6471    6475    6479    6483    6487    6491    6495    6499
    6503    6507    6511    6515    6519    6523    6527    6531    6535    6539
    6543    6547    6551    6555    6559    6563    6567    6571    6575    6579
    6583    6587    6591    6595    6599    6603    6607    6611    6615    6619
    6623    6627    6631    6635    6639    6643    6647    6651    6655    6659
    6663    6667    6671    6675    6679    6683    6687    6691    6695    6699
    6703    6707    6711    6715    6719    6723    6727    6731    6735    6739
    6743    6747    6751    6755    6759    6763    6767    6771    6775    6779
    6783    6787    6791    6795    6799    6803    6807    6811    6815    6819
    6823    6827    6831    6835    6839    6843    6847    6851    6855    6859
    6863    6867    6871    6875    6879    6883    6887    6891    6895    6899
    6903    6907    6911    6915    6919    6923    6927    6931    6935    6939
    6943    6947    6951    6955    6959    6963    6967    6971    6975    6979
    6983    6987    6991    6995    6999    7003    7007    7011    7015    7019
    7023    7027    7031    7035    7039    7043    7047    7051    7055    7059
    7063    7067    7071    7075    7079    7083    7087    7091    7095    7099
    7103    7107    7111    7115    7119    7123    7127    7131    7135    7139
    7143    7147    7151    7155    7159    7163    7167    7171    7175    7179
    7183    7187    7191    7195    7199    7203    7207    7211    7215    7219
    7223    7227    7231    7235    7239    7243    7247    7251    7255    7259
    7263    7267    7271    7275    7279    7283    7287    7291    7295    7299
    7303    7307    7311    7315    7319    7323    7327    7331    7335    7339
    7343    7347    7351    7355    7359    7363    7367    7371    7375    7379
    7383    7387    7391    7395    7399    7403    7407    7411    7415    7419
    7423    7427    7431    7435    7439    7443    7447    7451    7455    7459
    7463    7467    7471    7475    7479    7483    7487    7491    7495    7499
    7503    7507    7511    7515    7519    7523    7527    7531    7535    7539
    7543    7547    7551    7555    7559    7563    7567    7571    7575    7579
    7583    7587    7591    7595    7599    7603    7607    7611    7615    7619
    7623    7627    7631    7635    7639    7643    7647    7651    7655    7659
    7663    7667    7671    7675    7679    7683    7687    7691    7695    7699
    7703    7707    7711    7715    7719    7723    7727    7731    7735    7739
    7743    7747    7751    7755    7759    7763    7767    7771    7775    7779
    7783    7787    7791    7795    7799    7803    7807    7811    7815    7819
    7823    7827    7831    7835    7839    7843    7847    7851    7855    7859
    7863    7867    7871    7875    7879    7883    7887    7891    7895    7899
    7903    7907    7911    7915    7919    7923    7927    7931    7935    7939
    7943    7947    7951    7955    7959    7963    7967    7971    7975    7979
    7983    7987    7991    7995    7999    8003    8007    8011    8015    8019
    8023    8027    8031    8035    8039    8043    8047    8051    8055    8059
    8063    8067    8071    8075    8079    8083    8087    8091    8095    8099
    8103    8107    8111    8115    8119    8123    8127    8131    8135    8139
    8143    8147    8151    8155    8159    8163    8167    8171    8175    8179
    8183    8187    8191    8195    8199    8203    8207    8211    8215    8219
    8223    8227    8231    8235    8239    8243    8247    8251    8255    8259
    8263    8267    8271    8275    8279    8283    8287    8291    8295    8299
    8303    8307    8311    8315    8319    8323    8327    8331    8335    8339
    8343    8347    8351    8355    8359    8363    8367    8371    8375    8379
    8383    8387    8391    8395    8399    8403    8407    8411    8415    8419
    8423    8427    8431    8435    8439    8443    8447    8451    8455    8459
    8463    8467    8471    8475    8479    8483    8487    8491    8495    8499
    8503    8507    8511    8515    8519    8523    8527    8531    8535    8539
    8543    8547    8551    8555    8559    8563    8567    8571    8575    8579
    8583    8587    8591    8595    8599    8603    8607    8611    8615    8619
    8623    8627    8631    8635    8639    8643    8647    8651    8655    8659
    8663    8667    8671    8675    8679    8683    8687    8691    8695    8699
    8703    8707    8711    8715    8719    8723    8727    8731    8735    8739
    8743    8747    8751    8755    8759    8763    8767    8771    8775    8779
    8783    8787    8791    8795    8799    8803    8807    8811    8815    8819
    8823    8827    8831    8835    8839    8843    8847    8851    8855    8859
    8863    8867    8871    8875    8879    8883    8887    8891    8895    8899
    8903    8907    8911    8915    8919    8923    8927    8931    8935    8939
    8943    8947    8951    8955    8959    8963    8967    8971    8975    8979
    8983    8987    8991    8995    8999    9003    9007    9011    9015    9019
    9023    9027    9031    9035    9039    9043    9047    9051    9055    9059
    9063    9067    9071    9075    9079    9083    9087    9091    9095    9099
    9103    9107    9111    9115    9119    9123    9127    9131    9135    9139
    9143    9147    9151    9155    9159    9163    9167    9171    9175    9179
    9183    9187    9191    9195    9199    9203    9207    9211    9215    9219
    9223    9227    9231    9235    9239    9243    9247    9251    9255    9259
    9263    9267    9271    9275    9279    9283    9287    9291    9295    9299
    9303    9307    9311    9315    9319    9323    9327    9331    9335    9339
    9343    9347    9351    9355    9359    9363    9367    9371    9375    9379
    9383    9387    9391    9395    9399    9403    9407    9411    9415    9419
    9423    9427    9431    9435    9439    9443    9447    9451    9455    9459
    9463    9467    9471    9475    9479    9483    9487    9491    9495    9499
    9503    9507    9511    9515    9519    9523    9527    9531    9535    9539
    9543    9547    9551    9555    9559    9563    9567    9571    9575    9579
    9583    9587    9591    9595    9599    9603    9607    9611    9615    9619
    9623    9627    9631    9635    9639    9643    9647    9651    9655    9659
    9663    9667    9671    9675    9679    9683    9687    9691    9695    9699
    9703    9707    9711    9715    9719    9723    9727    9731    9735    9739
    9743    9747    9751    9755    9759    9763    9767    9771    9775    9779
    9783    9787    9791    9795    9799    9803    9807    9811    9815    9819
    9823    9827    9831    9835    9839    9843    9847    9851    9855    9859
    9863    9867    9871    9875    9879    9883    9887    9891    9895    9899
    9903    9907    9911    9915    9919    9923    9927    9931    9935    9939
    9943    9947    9951    9955    9959    9963    9967    9971    9975    9979
    9983    9987    9991    9995    9999   10003   10007   10011   10015   10019
   10023   10027   10031   10035   10039   10043   10047   10051   10055   10059
   10063   10067   10071   10075   10079   10083   10087   10091   10095   10099
   10103   10107   10111   10115   10119   10123   10127   10131   10135   10139
   10143   10147   10151   10155   10159   10163   10167   10171   10175   10179
   10183   10187   10191   10195   10199   10203   10207   10211   10215   10219
   10223   10227   10231   10235   10239   10243   10247   10251   10255   10259
   10263   10267   10271   10275   10279   10283   10287   10291   10295   10299
   10303   10307   10311   10315   10319   10323   10327   10331   10335   10339
   10343   10347   10351   10355   10359   10363   10367   10371   10375   10379
   10383   10387   10391   10395   10399   10403   10407   10411   10415   10419
   10423   10427   10431   10435   10439   10443   10447   10451   10455   10459
   10463   10467   10471   10475   10479   10483   10487   10491   10495   10499
   10503   10507   10511   10515   10519   10523   10527   10531   10535   10539
   10543   10547   10551   10555   10559   10563   10567   10571   10575   10579
   10583   10587   10591   10595   10599   10603   10607   10611   10615   10619
   10623   10627   10631   10635   10639   10643   10647   10651   10655   10659
   10663   10667   10671   10675   10679   10683   10687   10691   10695   10699
   10703   10707   10711   10715   10719   10723   10727   10731   10735   10739
   10743   10747   10751   10755   10759   10763   10767   10771   10775   10779
   10783   10787   10791   10795   10799   10803   10807   10811   10815   10819
   10823   10827   10831   10835   10839   10843   10847   10851   10855   10859
   10863   10867   10871   10875   10879   10883   10887   10891   10895   10899
   10903   10907   10911   10915   10919   10923   10927   10931   10935   10939
   10943   10947   10951   10955   10959   10963   10967   10971   10975   10979
   10983   10987   10991   10995   10999   11003   11007   11011   11015   11019
   11023   11027   11031   11035   11039   11043   11047   11051   11055   11059
   11063   11067   11071   11075   11079   11083   11087   11091   11095   11099
   11103   11107   11111   11115   11119   11123   11127   11131   11135   11139
   11143   11147   11151   11155   11159   11163   11167   11171   11175   11179
   11183   11187   11191   11195   11199   11203   11207   11211   11215   11219
   11223   11227   11231   11235   11239   11243   11247   11251   11255   11259
   11263   11267   11271   11275   11279   11283   11287   11291   11295   11299
   11303   11307   11311   11315   11319   11323   11327   11331   11335   11339
   11343   11347   11351   11355   11359   11363   11367   11371   11375   11379
   11383   11387   11391   11395   11399   11403   11407   11411   11415   11419
   11423   11427   11431   11435   11439   11443   11447   11451   11455   11459
   11463   11467   11471   11475   11479   11483   11487   11491   11495   11499
   11503   11507   11511   11515   11519   11523   11527   11531   11535   11539
   11543   11547   11551   11555   11559   11563   11567   11571   11575   11579
   11583   11587   11591   11595   11599   11603   11607   11611   11615   11619
   11623   11627   11631   11635   11639   11643   11647   11651   11655   11659
   11663   11667   11671   11675   11679   11683   11687   11691   11695   11699
   11703   11707   11711   11715   11719   11723   11727   11731   11735   11739
   11743   11747   11751   11755   11759   11763   11767   11771   11775   11779
   11783   11787   11791   11795   11799   11803   11807   11811   11815   11819
   11823   11827   11831   11835   11839   11843   11847   11851   11855   11859
   11863   11867   11871   11875   11879   11883   11887   11891   11895   11899
   11903   11907   11911   11915   11919   11923   11927   11931   11935   11939
   11943   11947   11951   11955   11959   11963   11967   11971   11975   11979
   11983   11987   11991   11995   11999   12003   12007   12011   12015   12019
   12023   12027   12031   12035   12039   12043   12047   12051   12055   12059
   12063   12067   12071   12075   12079   12083   12087   12091   12095   12099
   12103   12107   12111   12115   12119   12123   12127   12131   12135   12139
   12143   12147   12151   12155   12159   12163   12167   12171   12175   12179
   12183   12187   12191   12195   12199   12203   12207   12211   12215   12219
   12223   12227   12231   12235   12239   12243   12247   12251   12255   12259
   12263   12267   12271   12275   12279   12283   12287   12291   12295   12299
   12303   12307   12311   12315   12319   12323   12327   12331   12335   12339
   12343   12347   12351   12355   12359   12363   12367   12371   12375   12379
   12383   12387   12391   12395   12399   12403   12407   12411   12415   12419
   12423   12427   12431   12435   12439   12443   12447   12451   12455   12459
   12463   12467   12471   12475   12479   12483   12487   12491   12495   12499
   12503   12507   12511   12515   12519   12523   12527   12531   12535   12539
   12543   12547   12551   12555   12559   12563   12567   12571   12575   12579
   12583   12587   12591   12595   12599   12603   12607   12611   12615   12619
   12623   12627   12631   12635   12639   12643   12647   12651   12655   12659
   12663   12667   12671   12675   12679   12683   12687   12691   12695   12699
   12703   12707   12711   12715   12719   12723   12727   12731   12735   12739
   12743   12747   12751   12755   12759   12763   12767   12771   12775   12779
   12783   12787   12791   12795   12799   12803   12807   12811   12815   12819
   12823   12827   12831   12835   12839   12843   12847   12851   12855   12859
   12863   12867   12871   12875   12879   12883   12887   12891   12895   12899
   12903   12907   12911   12915   12919   12923   12927   12931   12935   12939
   12943   12947   12951   12955   12959   12963   12967   12971   12975   12979
   12983   12987   12991   12995   12999   13003   13007   13011   13015   13019
   13023   13027   13031   13035   13039   13043   13047   13051   13055   13059
   13063   13067   13071   13075   13079   13083   13087   13091   13095   13099
   13103   13107   13111   13115   13119   13123   13127   13131   13135   13139
   13143   13147   13151   13155   13159   13163   13167   13171   13175   13179
   13183   13187   13191   13195   13199   13203   13207   13211   13215   13219
   13223   13227   13231   13235   13239   13243   13247   13251   13255   13259
   13263   13267   13271   13275   13279   13283   13287   13291   13295   13299
   13303   13307   13311   13315   13319   13323   13327   13331   13335   13339
   13343   13347   13351   13355   13359   13363   13367   13371   13375   13379
   13383   13387   13391   13395   13399   13403   13407   13411   13415   13419
   13423   13427   13431   13435   13439   13443   13447   13451   13455   13459
   13463   13467   13471   13475   13479   13483   13487   13491   13495   13499
   13503   13507   13511   13515   13519   13523   13527   13531   13535   13539
   13543   13547   13551   13555   13559   13563   13567   13571   13575   13579
   13583   13587   13591   13595   13599   13603   13607   13611   13615   13619
   13623   13627   13631   13635   13639   13643   13647   13651   13655   13659
   13663   13667   13671   13675   13679   13683   13687   13691   13695   13699
   13703   13707   13711   13715   13719   13723   13727   13731   13735   13739
   13743   13747   13751   13755   13759   13763   13767   13771   13775   13779
   13783   13787   13791   13795   13799   13803   13807   13811   13815   13819
   13823   13827   13831   13835   13839   13843   13847   13851   13855   13859
   13863   13867   13871   13875   13879   13883   13887   13891   13895   13899
   13903   13907   13911   13915   13919   13923   13927   13931   13935   13939
   13943   13947   13951   13955   13959   13963   13967   13971   13975   13979
   13983   13987   13991   13995   13999   14003   14007   14011   14015   14019
   14023   14027   14031   14035   14039   14043   14047   14051   14055   14059
   14063   14067   14071   14075   14079   14083   14087   14091   14095   14099
   14103   14107   14111   14115   14119   14123   14127   14131   14135   14139
   14143   14147   14151   14155   14159   14163   14167   14171   14175   14179
   14183   14187   14191   14195   14199   14203   14207   14211   14215   14219
   14223   14227   14231   14235   14239   14243   14247   14251   14255   14259
   14263   14267   14271   14275   14279   14283   14287   14291   14295   14299
   14303   14307   14311   14315   14319   14323   14327   14331   14335   14339
   14343   14347   14351   14355   14359   14363   14367   14371   14375   14379
   14383   14387   14391   14395   14399   14403   14407   14411   14415   14419
   14423   14427   14431   14435   14439   14443   14447   14451   14455   14459
   14463   14467   14471   14475   14479   14483   14487   14491   14495   14499
   14503   14507   14511   14515   14519   14523   14527   14531   14535   14539
   14543   14547   14551   14555   14559   14563   14567   14571   14575   14579
   14583   14587   14591   14595   14599   14603   14607   14611   14615   14619
   14623   14627   14631   14635   14639   14643   14647   14651   14655   14659
   14663   14667   14671   14675   14679   14683   14687   14691   14695   14699
   14703   14707   14711   14715   14719   14723   14727   14731   14735   14739
   14743   14747   14751   14755   14759   14763   14767   14771   14775   14779
   14783   14787   14791   14795   14799   14803   14807   14811   14815   14819
   14823   14827   14831   14835   14839   14843   14847   14851   14855   14859
   14863   14867   14871   14875   14879   14883   14887   14891   14895   14899
   14903   14907   14911   14915   14919   14923   14927   14931   14935   14939
   14943   14947   14951   14955   14959   14963   14967   14971   14975   14979
   14983   14987   14991   14995   14999   15003   15007   15011   15015   15019
   15023   15027   15031   15035   15039   15043   15047   15051   15055   15059
   15063   15067   15071   15075   15079   15083   15087   15091   15095   15099
   15103   15107   15111   15115   15119   15123   15127   15131   15135   15139
   15143   15147   15151   15155   15159   15163   15167   15171   15175   15179
   15183   15187   15191   15195   15199   15203   15207   15211   15215   15219
   15223   15227   15231   15235   15239   15243   15247   15251   15255   15259
   15263   15267   15271   15275   15279   15283   15287   15291   15295   15299
   15303   15307   15311   15315   15319   15323   15327   15331   15335   15339
   15343   15347   15351   15355   15359   15363   15367   15371   15375   15379
   15383   15387   15391   15395   15399   15403   15407   15411   15415   15419
   15423   15427   15431   15435   15439   15443   15447   15451   15455   15459
   15463   15467   15471   15475   15479   15483   15487   15491   15495   15499
   15503   15507   15511   15515   15519   15523   15527   15531   15535   15539
   15543   15547   15551   15555   15559   15563   15567   15571   15575   15579
   15583   15587   15591   15595   15599   15603   15607   15611   15615   15619
   15623   15627   15631   15635   15639   15643   15647   15651   15655   15659
   15663   15667   15671   15675   15679   15683   15687   15691   15695   15699
   15703   15707   15711   15715   15719   15723   15727   15731   15735   15739
   15743   15747   15751   15755   15759   15763   15767   15771   15775   15779
   15783   15787   15791   15795   15799   15803   15807   15811   15815   15819
   15823   15827   15831   15835   15839   15843   15847   15851   15855   15859
   15863   15867   15871   15875   15879   15883   15887   15891   15895   15899
   15903   15907   15911   15915   15919   15923   15927   15931   15935   15939
   15943   15947   15951   15955   15959   15963   15967   15971   15975   15979
   15983   15987   15991   15995   15999   16003   16007   16011   16015   16019
   16023   16027   16031   16035   16039   16043   16047   16051   16055   16059
   16063   16067   16071   16075   16079   16083   16087   16091   16095   16099
   16103   16107   16111   16115   16119   16123   16127   16131   16135   16139
   16143   16147   16151   16155   16159   16163   16167   16171   16175   16179
   16183   16187   16191   16195   16199   16203   16207   16211   16215   16219
   16223   16227   16231   16235   16239   16243   16247   16251   16255   16259
   16263   16267   16271   16275   16279   16283   16287   16291   16295   16299
   16303   16307   16311   16315   16319   16323   16327   16331   16335   16339
   16343   16347   16351   16355   16359   16363   16367   16371   16375   16379
   16383   16387   16391   16395   16399   16403   16407   16411   16415   16419
   16423   16427   16431   16435   16439   16443   16447   16451   16455   16459
   16463   16467   16471   16475   16479   16483   16487   16491   16495   16499
   16503   16507   16511   16515   16519   16523   16527   16531   16535   16539
   16543   16547   16551   16555   16559   16563   16567   16571   16575   16579
   16583   16587   16591   16595   16599   16603   16607   16611   16615   16619
   16623   16627   16631   16635   16639   16643   16647   16651   16655   16659
   16663   16667   16671   16675   16679   16683   16687   16691   16695   16699
   16703   16707   16711   16715   16719   16723   16727   16731   16735   16739
   16743   16747   16751   16755   16759   16763   16767   16771   16775   16779
   16783   16787   16791   16795   16799   16803   16807   16811   16815   16819
   16823   16827   16831   16835   16839   16843   16847   16851   16855   16859
   16863   16867   16871   16875   16879   16883   16887   16891   16895   16899
   16903   16907   16911   16915   16919   16923   16927   16931   16935   16939
   16943   16947   16951   16955   16959   16963   16967   16971   16975   16979
   16983   16987   16991   16995   16999   17003   17007   17011   17015   17019
   17023   17027   17031   17035   17039   17043   17047   17051   17055   17059
   17063   17067   17071   17075   17079   17083   17087   17091   17095   17099
   17103   17107   17111   17115   17119   17123   17127   17131   17135   17139
   17143   17147   17151   17155   17159   17163   17167   17171   17175   17179
   17183   17187   17191   17195   17199   17203   17207   17211   17215   17219
   17223   17227   17231   17235   17239   17243   17247   17251   17255   17259
   17263   17267   17271   17275   17279   17283   17287   17291   17295   17299
   17303   17307   17311   17315   17319   17323   17327   17331   17335   17339
   17343   17347   17351   17355   17359   17363   17367   17371   17375   17379
   17383   17387   17391   17395   17399   17403   17407   17411   17415   17419
   17423   17427   17431   17435   17439   17443   17447   17451   17455   17459
   17463   17467   17471   17475   17479   17483   17487   17491   17495   17499
   17503   17507   17511   17515   17519   17523   17527   17531   17535   17539
   17543   17547   17551   17555   17559   17563   17567   17571   17575   17579
   17583   17587   17591   17595   17599   17603   17607   17611   17615   17619
   17623   17627   17631   17635   17639   17643   17647   17651   17655   17659
   17663   17667   17671   17675   17679   17683   17687   17691   17695   17699
   17703   17707   17711   17715   17719   17723   17727   17731   17735   17739
   17743   17747   17751   17755   17759   17763   17767   17771   17775   17779
   17783   17787   17791   17795   17799   17803   17807   17811   17815   17819
   17823   17827   17831   17835   17839   17843   17847   17851   17855   17859
   17863   17867   17871   17875   17879   17883   17887   17891   17895   17899
   17903   17907   17911   17915   17919   17923   17927   17931   17935   17939
   17943   17947   17951   17955   17959   17963   17967   17971   17975   17979
   17983   17987   17991   17995   17999   18003   18007   18011   18015   18019
   18023   18027   18031   18035   18039   18043   18047   18051   18055   18059
   18063   18067   18071   18075   18079   18083   18087   18091   18095   18099
   18103   18107   18111   18115   18119   18123   18127   18131   18135   18139
   18143   18147   18151   18155   18159   18163   18167   18171   18175   18179
   18183   18187   18191   18195   18199   18203   18207   18211   18215   18219
   18223   18227   18231   18235   18239   18243   18247   18251   18255   18259
   18263   18267   18271   18275   18279   18283   18287   18291   18295   18299
   18303   18307   18311   18315   18319   18323   18327   18331   18335   18339
   18343   18347   18351   18355   18359   18363   18367   18371   18375   18379
   18383   18387   18391   18395   18399   18403   18407   18411   18415   18419
   18423   18427   18431   18435   18439   18443   18447   18451   18455   18459
   18463   18467   18471   18475   18479   18483   18487   18491   18495   18499
   18503   18507   18511   18515   18519   18523   18527   18531   18535   18539
   18543   18547   18551   18555   18559   18563   18567   18571   18575   18579
   18583   18587   18591   18595   18599   18603   18607   18611   18615   18619
   18623   18627   18631   18635   18639   18643   18647   18651   18655   18659
   18663   18667   18671   18675   18679   18683   18687   18691   18695   18699
   18703   18707   18711   18715   18719   18723   18727   18731   18735   18739
   18743   18747   18751   18755   18759   18763   18767   18771   18775   18779
   18783   18787   18791   18795   18799   18803   18807   18811   18815   18819
   18823   18827   18831   18835   18839   18843   18847   18851   18855   18859
   18863   18867   18871   18875   18879   18883   18887   18891   18895   18899
   18903   18907   18911   18915   18919   18923   18927   18931   18935   18939
   18943   18947   18951   18955   18959   18963   18967   18971   18975   18979
   18983   18987   18991   18995   18999   19003   19007   19011   19015   19019
   19023   19027   19031   19035   19039   19043   19047   19051   19055   19059
   19063   19067   19071   19075   19079   19083   19087   19091   19095   19099
   19103   19107   19111   19115   19119   19123   19127   19131   19135   19139
   19143   19147   19151   19155   19159   19163   19167   19171   19175   19179
   19183   19187   19191   19195   19199   19203   19207   19211   19215   19219
   19223   19227   19231   19235   19239   19243   19247   19251   19255   19259
   19263   19267   19271   19275   19279   19283   19287   19291   19295   19299
   19303   19307   19311   19315   19319   19323   19327   19331   19335   19339
   19343   19347   19351   19355   19359   19363   19367   19371   19375   19379
   19383   19387   19391   19395   19399   19403   19407   19411   19415   19419
   19423   19427   19431   19435   19439   19443   19447   19451   19455   19459
   19463   19467   19471   19475   19479   19483   19487   19491   19495   19499
   19503   19507   19511   19515   19519   19523   19527   19531   19535   19539
   19543   19547   19551   19555   19559   19563   19567   19571   19575   19579
   19583   19587   19591   19595   19599   19603   19607   19611   19615   19619
   19623   19627   19631   19635   19639   19643   19647   19651   19655   19659
   19663   19667   19671   19675   19679   19683   19687   19691   19695   19699
   19703   19707   19711   19715   19719   19723   19727   19731   19735   19739
   19743   19747   19751   19755   19759   19763   19767   19771   19775   19779
   19783   19787   19791   19795   19799   19803   19807   19811   19815   19819
   19823   19827   19831   19835   19839   19843   19847   19851   19855   19859
   19863   19867   19871   19875   19879   19883   19887   19891   19895   19899
   19903   19907   19911   19915   19919   19923   19927   19931   19935   19939
   19943   19947   19951   19955   19959   19963   19967   19971   19975   19979
   19983   19987   19991   19995   19999   20003   20007   20011   20015   20019
   20023   20027   20031   20035   20039   20043   20047   20051   20055   20059
   20063   20067   20071   20075   20079   20083   20087   20091   20095   20099
   20103   20107   20111   20115   20119   20123   20127   20131   20135   20139
   20143   20147   20151   20155   20159   20163   20167   20171   20175   20179
   20183   20187   20191   20195   20199   20203   20207   20211   20215   20219
   20223   20227   20231   20235   20239   20243   20247   20251   20255   20259
   20263   20267   20271   20275   20279   20283   20287   20291   20295   20299
   20303   20307   20311   20315   20319   20323   20327   20331   20335   20339
   20343   20347   20351   20355   20359   20363   20367   20371   20375   20379
   20383   20387   20391   20395   20399   20403   20407   20411   20415   20419
   20423   20427   20431   20435   20439   20443   20447   20451   20455   20459
   20463   20467   20471   20475   20479   20483   20487   20491   20495   20499
   20503   20507   20511   20515   20519   20523   20527   20531   20535   20539
   20543   20547   20551   20555   20559   20563   20567   20571   20575   20579
   20583   20587   20591   20595   20599   20603   20607   20611   20615   20619
   20623   20627   20631   20635   20639   20643   20647   20651   20655   20659
   20663   20667   20671   20675   20679   20683   20687   20691   20695   20699
   20703   20707   20711   20715   20719   20723   20727   20731   20735   20739
   20743   20747   20751   20755   20759   20763   20767   20771   20775   20779
   20783   20787   20791   20795   20799   20803   20807   20811   20815   20819
   20823   20827   20831   20835   20839   20843   20847   20851   20855   20859
   20863   20867   20871   20875   20879   20883   20887   20891   20895   20899
   20903   20907   20911   20915   20919   20923   20927   20931   20935   20939
   20943   20947   20951   20955   20959   20963   20967   20971   20975   20979
   20983   20987   20991   20995   20999   21003   21007   21011   21015   21019
   21023   21027   21031   21035   21039   21043   21047   21051   21055   21059
   21063   21067   21071   21075   21079   21083   21087   21091   21095   21099
   21103   21107   21111   21115   21119   21123   21127   21131   21135   21139
   21143   21147   21151   21155   21159   21163   21167   21171   21175   21179
   21183   21187   21191   21195   21199   21203   21207   21211   21215   21219
   21223   21227   21231   21235   21239   21243   21247   21251   21255   21259
   21263   21267   21271   21275   21279   21283   21287   21291   21295   21299
   21303   21307   21311   21315   21319   21323   21327   21331   21335   21339
   21343   21347   21351   21355   21359   21363   21367   21371   21375   21379
   21383   21387   21391   21395   21399   21403   21407   21411   21415   21419
   21423   21427   21431   21435   21439   21443   21447   21451   21455   21459
   21463   21467   21471   21475   21479   21483   21487   21491   21495   21499
   21503   21507   21511   21515   21519   21523   21527   21531   21535   21539
   21543   21547   21551   21555   21559   21563   21567   21571   21575   21579
   21583   21587   21591   21595   21599   21603   21607   21611   21615   21619
   21623   21627   21631   21635   21639   21643   21647   21651   21655   21659
   21663   21667   21671   21675   21679   21683   21687   21691   21695   21699
   21703   21707   21711   21715   21719   21723   21727   21731   21735   21739
   21743   21747   21751   21755   21759   21763   21767   21771   21775   21779
   21783   21787   21791   21795   21799   21803   21807   21811   21815   21819
   21823   21827   21831   21835   21839   21843   21847   21851   21855   21859
   21863   21867   21871   21875   21879   21883   21887   21891   21895   21899
   21903   21907   21911   21915   21919   21923   21927   21931   21935   21939
   21943   21947   21951   21955   21959   21963   21967   21971   21975   21979
   21983   21987   21991   21995   21999   22003   22007   22011   22015   22019
   22023   22027   22031   22035   22039   22043   22047   22051   22055   22059
   22063   22067   22071   22075   22079   22083   22087   22091   22095   22099
   22103   22107   22111   22115   22119   22123   22127   22131   22135   22139
   22143   22147   22151   22155   22159   22163   22167   22171   22175   22179
   22183   22187   22191   22195   22199   22203   22207   22211   22215   22219
   22223   22227   22231   22235   22239   22243   22247   22251   22255   22259
   22263   22267   22271   22275   22279   22283   22287   22291   22295   22299
   22303   22307   22311   22315   22319   22323   22327   22331   22335   22339
   22343   22347   22351   22355   22359   22363   22367   22371   22375   22379
   22383   22387   22391   22395   22399   22403   22407   22411   22415   22419
   22423   22427   22431   22435   22439   22443   22447   22451   22455   22459
   22463   22467   22471   22475   22479   22483   22487   22491   22495   22499
   22503   22507   22511   22515   22519   22523   22527   22531   22535   22539
   22543   22547   22551   22555   22559   22563   22567   22571   22575   22579
   22583   22587   22591   22595   22599   22603   22607   22611   22615   22619
   22623   22627   22631   22635   22639   22643   22647   22651   22655   22659
   22663   22667   22671   22675   22679   22683   22687   22691   22695   22699
   22703   22707   22711   22715   22719   22723   22727   22731   22735   22739
   22743   22747   22751   22755   22759   22763   22767   22771   22775   22779
   22783   22787   22791   22795   22799   22803   22807   22811   22815   22819
   22823   22827   22831   22835   22839   22843   22847   22851   22855   22859
   22863   22867   22871   22875   22879   22883   22887   22891   22895   22899
   22903   22907   22911   22915   22919   22923   22927   22931   22935   22939
   22943   22947   22951   22955   22959   22963   22967   22971   22975   22979
   22983   22987   22991   22995   22999   23003   23007   23011   23015   23019
   23023   23027   23031   23035   23039   23043   23047   23051   23055   23059
   23063   23067   23071   23075   23079   23083   23087   23091   23095   23099
   23103   23107   23111   23115   23119   23123   23127   23131   23135   23139
   23143   23147   23151   23155   23159   23163   23167   23171   23175   23179
   23183   23187   23191   23195   23199   23203   23207   23211   23215   23219
   23223   23227   23231   23235   23239   23243   23247   23251   23255   23259
   23263   23267   23271   23275   23279   23283   23287   23291   23295   23299
   23303   23307   23311   23315   23319   23323   23327   23331   23335   23339
   23343   23347   23351   23355   23359   23363   23367   23371   23375   23379
   23383   23387   23391   23395   23399   23403   23407   23411   23415   23419
   23423   23427   23431   23435   23439   23443   23447   23451   23455   23459
   23463   23467   23471   23475   23479   23483   23487   23491   23495   23499
   23503   23507   23511   23515   23519   23523   23527   23531   23535   23539
   23543   23547   23551   23555   23559   23563   23567   23571   23575   23579
   23583   23587   23591   23595   23599   23603   23607   23611   23615   23619
   23623   23627   23631   23635   23639   23643   23647   23651   23655   23659
   23663   23667   23671   23675   23679   23683   23687   23691   23695   23699
   23703   23707   23711   23715   23719   23723   23727   23731   23735   23739
   23743   23747   23751   23755   23759   23763   23767   23771   23775   23779
   23783   23787   23791   23795   23799   23803   23807   23811   23815   23819
   23823   23827   23831   23835   23839   23843   23847   23851   23855   23859
   23863   23867   23871   23875   23879   23883   23887   23891   23895   23899
   23903   23907   23911   23915   23919   23923   23927   23931   23935   23939
   23943   23947   23951   23955   23959   23963   23967   23971   23975   23979
   23983   23987   23991   23995   23999   24003   24007   24011   24015   24019
   24023   24027   24031   24035   24039   24043   24047   24051   24055   24059
   24063   24067   24071   24075   24079   24083   24087   24091   24095   24099
   24103   24107   24111   24115   24119   24123   24127   24131   24135   24139
   24143   24147   24151   24155   24159   24163   24167   24171   24175   24179
   24183   24187   24191   24195   24199   24203   24207   24211   24215   24219
   24223   24227   24231   24235   24239   24243   24247   24251   24255   24259
   24263   24267   24271   24275   24279   24283   24287   24291   24295   24299
   24303   24307   24311   24315   24319   24323   24327   24331   24335   24339
   24343   24347   24351   24355   24359   24363   24367   24371   24375   24379
   24383   24387   24391   24395   24399   24403   24407   24411   24415   24419
   24423   24427   24431   24435   24439   24443   24447   24451   24455   24459
   24463   24467   24471   24475   24479   24483   24487   24491   24495   24499
   24503   24507   24511   24515   24519   24523   24527   24531   24535   24539
   24543   24547   24551   24555   24559   24563   24567   24571   24575   24579
   24583   24587   24591   24595   24599   24603   24607   24611   24615   24619
   24623   24627   24631   24635   24639   24643   24647   24651   24655   24659
   24663   24667   24671   24675   24679   24683   24687   24691   24695   24699
   24703   24707   24711   24715   24719   24723   24727   24731   24735   24739
   24743   24747   24751   24755   24759   24763   24767   24771   24775   24779
   24783   24787   24791   24795   24799   24803   24807   24811   24815   24819
   24823   24827   24831   24835   24839   24843   24847   24851   24855   24859
   24863   24867   24871   24875   24879   24883   24887   24891   24895   24899
   24903   24907   24911   24915   24919   24923   24927   24931   24935   24939
   24943   24947   24951   24955   24959   24963   24967   24971   24975   24979
   24983   24987   24991   24995   24999   25003   25007   25011   25015   25019
   25023   25027   25031   25035   25039   25043   25047   25051   25055   25059
   25063   25067   25071   25075   25079   25083   25087   25091   25095   25099
   25103   25107   25111   25115   25119   25123   25127   25131   25135   25139
   25143   25147   25151   25155   25159   25163   25167   25171   25175   25179
   25183   25187   25191   25195   25199   25203   25207   25211   25215   25219
   25223   25227   25231   25235   25239   25243   25247   25251   25255   25259
   25263   25267   25271   25275   25279   25283   25287   25291   25295   25299
   25303   25307   25311   25315   25319   25323   25327   25331   25335   25339
   25343   25347   25351   25355   25359   25363   25367   25371   25375   25379
   25383   25387   25391   25395   25399   25403   25407   25411   25415   25419
   25423   25427   25431   25435   25439   25443   25447   25451   25455   25459
   25463   25467   25471   25475   25479   25483   25487   25491   25495   25499
   25503   25507   25511   25515   25519   25523   25527   25531   25535   25539
   25543   25547   25551   25555   25559   25563   25567   25571   25575   25579
   25583   25587   25591   25595   25599   25603   25607   25611   25615   25619
   25623   25627   25631   25635   25639   25643   25647   25651   25655   25659
   25663   25667   25671   25675   25679   25683   25687   25691   25695   25699
   25703   25707   25711   25715   25719   25723   25727   25731   25735   25739
   25743   25747   25751   25755   25759   25763   25767   25771   25775   25779
   25783   25787   25791   25795   25799   25803   25807   25811   25815   25819
   25823   25827   25831   25835   25839   25843   25847   25851   25855   25859
   25863   25867   25871   25875   25879   25883   25887   25891   25895   25899
   25903   25907   25911   25915   25919   25923   25927   25931   25935   25939
   25943   25947   25951   25955   25959   25963   25967   25971   25975   25979
   25983   25987   25991   25995   25999   26003   26007   26011   26015   26019
   26023   26027   26031   26035   26039   26043   26047   26051   26055   26059
   26063   26067   26071   26075   26079   26083   26087   26091   26095   26099
   26103   26107   26111   26115   26119   26123   26127   26131   26135   26139
   26143   26147   26151   26155   26159   26163   26167   26171   26175   26179
   26183   26187   26191   26195   26199   26203   26207   26211   26215   26219
   26223   26227   26231   26235   26239   26243   26247   26251   26255   26259
   26263   26267   26271   26275   26279   26283   26287   26291   26295   26299
   26303   26307   26311   26315   26319   26323   26327   26331   26335   26339
   26343   26347   26351   26355   26359   26363   26367   26371   26375   26379
   26383   26387   26391   26395   26399   26403   26407   26411   26415   26419
   26423   26427   26431   26435   26439   26443   26447   26451   26455   26459
   26463   26467   26471   26475   26479   26483   26487   26491   26495   26499
   26503   26507   26511   26515   26519   26523   26527   26531   26535   26539
   26543   26547   26551   26555   26559   26563   26567   26571   26575   26579
   26583   26587   26591   26595   26599   26603   26607   26611   26615   26619
   26623   26627   26631   26635   26639   26643   26647   26651   26655   26659
   26663   26667   26671   26675   26679   26683   26687   26691   26695   26699
   26703   26707   26711   26715   26719   26723   26727   26731   26735   26739
   26743   26747   26751   26755   26759   26763   26767   26771   26775   26779
   26783   26787   26791   26795   26799   26803   26807   26811   26815   26819
   26823   26827   26831   26835   26839   26843   26847   26851   26855   26859
   26863   26867   26871   26875   26879   26883   26887   26891   26895   26899
   26903   26907   26911   26915   26919   26923   26927   26931   26935   26939
   26943   26947   26951   26955   26959   26963   26967   26971   26975   26979
   26983   26987   26991   26995   26999   27003   27007   27011   27015   27019
   27023   27027   27031   27035   27039   27043   27047   27051   27055   27059
   27063   27067   27071   27075   27079   27083   27087   27091   27095   27099
   27103   27107   27111   27115   27119   27123   27127   27131   27135   27139
   27143   27147   27151   27155   27159   27163   27167   27171   27175   27179
   27183   27187   27191   27195   27199   27203   27207   27211   27215   27219
   27223   27227   27231   27235   27239   27243   27247   27251   27255   27259
   27263   27267   27271   27275   27279   27283   27287   27291   27295   27299
   27303   27307   27311   27315   27319   27323   27327   27331   27335   27339
   27343   27347   27351   27355   27359   27363   27367   27371   27375   27379
   27383   27387   27391   27395   27399   27403   27407   27411   27415   27419
   27423   27427   27431   27435   27439   27443   27447   27451   27455   27459
   27463   27467   27471   27475   27479   27483   27487   27491   27495   27499
   27503   27507   27511   27515   27519   27523   27527   27531   27535   27539
   27543   27547   27551   27555   27559   27563   27567   27571   27575   27579
   27583   27587   27591   27595   27599   27603   27607   27611   27615   27619
   27623   27627   27631   27635   27639   27643   27647   27651   27655   27659
   27663   27667   27671   27675   27679   27683   27687   27691   27695   27699
   27703   27707   27711   27715   27719   27723   27727   27731   27735   27739
   27743   27747   27751   27755   27759   27763   27767   27771   27775   27779
   27783   27787   27791   27795   27799   27803   27807   27811   27815   27819
   27823   27827   27831   27835   27839   27843   27847   27851   27855   27859
   27863   27867   27871   27875   27879   27883   27887   27891   27895   27899
   27903   27907   27911   27915   27919   27923   27927   27931   27935   27939
   27943   27947   27951   27955   27959   27963   27967   27971   27975   27979
   27983   27987   27991   27995   27999   28003   28007   28011   28015   28019
   28023   28027   28031   28035   28039   28043   28047   28051   28055   28059
   28063   28067   28071   28075   28079   28083   28087   28091   28095   28099
   28103   28107   28111   28115   28119   28123   28127   28131   28135   28139
   28143   28147   28151   28155   28159   28163   28167   28171   28175   28179
   28183   28187   28191   28195   28199   28203   28207   28211   28215   28219
   28223   28227   28231   28235   28239   28243   28247   28251   28255   28259
   28263   28267   28271   28275   28279   28283   28287   28291   28295   28299
   28303   28307   28311   28315   28319   28323   28327   28331   28335   28339
   28343   28347   28351   28355   28359   28363   28367   28371   28375   28379
   28383   28387   28391   28395   28399   28403   28407   28411   28415   28419
   28423   28427   28431   28435   28439   28443   28447   28451   28455   28459
   28463   28467   28471   28475   28479   28483   28487   28491   28495   28499
   28503   28507   28511   28515   28519   28523   28527   28531   28535   28539
   28543   28547   28551   28555   28559   28563   28567   28571   28575   28579
   28583   28587   28591   28595   28599   28603   28607   28611   28615   28619
   28623   28627   28631   28635   28639   28643   28647   28651   28655   28659
   28663   28667   28671   28675   28679   28683   28687   28691   28695   28699
   28703   28707   28711   28715   28719   28723   28727   28731   28735   28739
   28743   28747   28751   28755   28759   28763   28767   28771   28775   28779
   28783   28787   28791   28795   28799   28803   28807   28811   28815   28819
   28823   28827   28831   28835   28839   28843   28847   28851   28855   28859
   28863   28867   28871   28875   28879   28883   28887   28891   28895   28899
   28903   28907   28911   28915   28919   28923   28927   28931   28935   28939
   28943   28947   28951   28955   28959   28963   28967   28971   28975   28979
   28983   28987   28991   28995   28999   29003   29007   29011   29015   29019
   29023   29027   29031   29035   29039   29043   29047   29051   29055   29059
   29063   29067   29071   29075   29079   29083   29087   29091   29095   29099
   29103   29107   29111   29115   29119   29123   29127   29131   29135   29139
   29143   29147   29151   29155   29159   29163   29167   29171   29175   29179
   29183   29187   29191   29195   29199   29203   29207   29211   29215   29219
   29223   29227   29231   29235   29239   29243   29247   29251   29255   29259
   29263   29267   29271   29275   29279   29283   29287   29291   29295   29299
   29303   29307   29311   29315   29319   29323   29327   29331   29335   29339
   29343   29347   29351   29355   29359   29363   29367   29371   29375   29379
   29383   29387   29391   29395   29399   29403   29407   29411   29415   29419
   29423   29427   29431   29435   29439   29443   29447   29451   29455   29459
   29463   29467   29471   29475   29479   29483   29487   29491   29495   29499
   29503   29507   29511   29515   29519   29523   29527   29531   29535   29539
   29543   29547   29551   29555   29559   29563   29567   29571   29575   29579
   29583   29587   29591   29595   29599   29603   29607   29611   29615   29619
   29623   29627   29631   29635   29639   29643   29647   29651   29655   29659
   29663   29667   29671   29675   29679   29683   29687   29691   29695   29699
   29703   29707   29711   29715   29719   29723   29727   29731   29735   29739
   29743   29747   29751   29755   29759   29763   29767   29771   29775   29779
   29783   29787   29791   29795   29799   29803   29807   29811   29815   29819
   29823   29827   29831   29835   29839   29843   29847   29851   29855   29859
   29863   29867   29871   29875   29879   29883   29887   29891   29895   29899
   29903   29907   29911   29915   29919   29923   29927   29931   29935   29939
   29943   29947   29951   29955   29959   29963   29967   29971   29975   29979
   29983   29987   29991   29995   29999   30003   30007   30011   30015   30019
   30023   30027   30031   30035   30039   30043   30047   30051   30055   30059
   30063   30067   30071   30075   30079   30083   30087   30091   30095   30099
   30103   30107   30111   30115   30119   30123   30127   30131   30135   30139
   30143   30147   30151   30155   30159   30163   30167   30171   30175   30179
   30183   30187   30191   30195   30199   30203   30207   30211   30215   30219
   30223   30227   30231   30235   30239   30243   30247   30251   30255   30259
   30263   30267   30271   30275   30279   30283   30287   30291   30295   30299
   30303   30307   30311   30315   30319   30323   30327   30331   30335   30339
   30343   30347   30351   30355   30359   30363   30367   30371   30375   30379
   30383   30387   30391   30395   30399   30403   30407   30411   30415   30419
   30423   30427   30431   30435   30439   30443   30447   30451   30455   30459
   30463   30467   30471   30475   30479   30483   30487   30491   30495   30499
   30503   30507   30511   30515   30519   30523   30527   30531   30535   30539
   30543   30547   30551   30555   30559   30563   30567   30571   30575   30579
   30583   30587   30591   30595   30599   30603   30607   30611   30615   30619
   30623   30627   30631   30635   30639   30643   30647   30651   30655   30659
   30663   30667   30671   30675   30679   30683   30687   30691   30695   30699
   30703   30707   30711   30715   30719   30723   30727   30731   30735   30739
   30743   30747   30751   30755   30759   30763   30767   30771   30775   30779
   30783   30787   30791   30795   30799   30803   30807   30811   30815   30819
   30823   30827   30831   30835   30839   30843   30847   30851   30855   30859
   30863   30867   30871   30875   30879   30883   30887   30891   30895   30899
   30903   30907   30911   30915   30919   30923   30927   30931   30935   30939
   30943   30947   30951   30955   30959   30963   30967   30971   30975   30979
   30983   30987   30991   30995   30999   31003   31007   31011   31015   31019
   31023   31027   31031   31035   31039   31043   31047   31051   31055   31059
   31063   31067   31071   31075   31079   31083   31087   31091   31095   31099
   31103   31107   31111   31115   31119   31123   31127   31131   31135   31139
   31143   31147   31151   31155   31159   31163   31167   31171   31175   31179
   31183   31187   31191   31195   31199   31203   31207   31211   31215   31219
   31223   31227   31231   31235   31239   31243   31247   31251   31255   31259
   31263   31267   31271   31275   31279   31283   31287   31291   31295   31299
   31303   31307   31311   31315   31319   31323   31327   31331   31335   31339
   31343   31347   31351   31355   31359   31363   31367   31371   31375   31379
   31383   31387   31391   31395   31399   31403   31407   31411   31415   31419
   31423   31427   31431   31435   31439   31443   31447   31451   31455   31459
   31463   31467   31471   31475   31479   31483   31487   31491   31495   31499
   31503   31507   31511   31515   31519   31523   31527   31531   31535   31539
   31543   31547   31551   31555   31559   31563   31567   31571   31575   31579
   31583   31587   31591   31595   31599   31603   31607   31611   31615   31619
   31623   31627   31631   31635   31639   31643   31647   31651   31655   31659
   31663   31667   31671   31675   31679   31683   31687   31691   31695   31699
   31703   31707   31711   31715   31719   31723   31727   31731   31735   31739
   31743   31747   31751   31755   31759   31763   31767   31771   31775   31779
   31783   31787   31791   31795   31799   31803   31807   31811   31815   31819
   31823   31827   31831   31835   31839   31843   31847   31851   31855   31859
   31863   31867   31871   31875   31879   31883   31887   31891   31895   31899
   31903   31907   31911   31915   31919   31923   31927   31931   31935   31939
   31943   31947   31951   31955   31959   31963   31967   31971   31975   31979
   31983   31987   31991   31995   31999   32003   32007   32011   32015   32019
   32023   32027   32031   32035   32039   32043   32047   32051   32055   32059
   32063   32067   32071   32075   32079   32083   32087   32091   32095   32099
   32103   32107   32111   32115   32119   32123   32127   32131   32135   32139
   32143   32147   32151   32155   32159   32163   32167   32171   32175   32179
   32183   32187   32191   32195   32199   32203   32207   32211   32215   32219
   32223   32227   32231   32235   32239   32243   32247   32251   32255   32259
   32263   32267   32271   32275   32279   32283   32287   32291   32295   32299
   32303   32307   32311   32315   32319   32323   32327   32331   32335   32339
   32343   32347   32351   32355   32359   32363   32367   32371   32375   32379
   32383   32387   32391   32395   32399   32403   32407   32411   32415   32419
   32423   32427   32431   32435   32439   32443   32447   32451   32455   32459
   32463   32467   32471   32475   32479   32483   32487   32491   32495   32499
   32503   32507   32511   32515   32519   32523   32527   32531   32535   32539
   32543   32547   32551   32555   32559   32563   32567   32571   32575   32579
   32583   32587   32591   32595   32599   32603   32607   32611   32615   32619
   32623   32627   32631   32635   32639   32643   32647   32651   32655   32659
   32663   32667   32671   32675   32679   32683   32687   32691   32695   32699
   32703   32707   32711   32715   32719   32723   32727   32731   32735   32739
   32743   32747   32751   32755   32759   32763   32767   32771   32775   32779
   32783   32787   32791   32795   32799   32803   32807   32811   32815   32819
   32823   32827   32831   32835   32839   32843   32847   32851   32855   32859
   32863   32867   32871   32875   32879   32883   32887   32891   32895   32899
   32903   32907   32911   32915   32919   32923   32927   32931   32935   32939
   32943   32947   32951   32955   32959   32963   32967   32971   32975   32979
   32983   32987   32991   32995   32999   33003   33007   33011   33015   33019
   33023   33027   33031   33035   33039   33043   33047   33051   33055   33059
   33063   33067   33071   33075   33079   33083   33087   33091   33095   33099
   33103   33107   33111   33115   33119   33123   33127   33131   33135   33139
   33143   33147   33151   33155   33159   33163   33167   33171   33175   33179
   33183   33187   33191   33195   33199   33203   33207   33211   33215   33219
   33223   33227   33231   33235   33239   33243   33247   33251   33255   33259
   33263   33267   33271   33275   33279   33283   33287   33291   33295   33299
   33303   33307   33311   33315   33319   33323   33327   33331   33335   33339
   33343   33347   33351   33355   33359   33363   33367   33371   33375   33379
   33383   33387   33391   33395   33399   33403   33407   33411   33415   33419
   33423   33427   33431   33435   33439   33443   33447   33451   33455   33459
   33463   33467   33471   33475   33479   33483   33487   33491   33495   33499
   33503   33507   33511   33515   33519   33523   33527   33531   33535   33539
   33543   33547   33551   33555   33559   33563   33567   33571   33575   33579
   33583   33587   33591   33595   33599   33603   33607   33611   33615   33619
   33623   33627   33631   33635   33639   33643   33647   33651   33655   33659
   33663   33667   33671   33675   33679   33683   33687   33691   33695   33699
   33703   33707   33711   33715   33719   33723   33727   33731   33735   33739
   33743   33747   33751   33755   33759   33763   33767   33771   33775   33779
   33783   33787   33791   33795   33799   33803   33807   33811   33815   33819
   33823   33827   33831   33835   33839   33843   33847   33851   33855   33859
   33863   33867   33871   33875   33879   33883   33887   33891   33895   33899
   33903   33907   33911   33915   33919   33923   33927   33931   33935   33939
   33943   33947   33951   33955   33959   33963   33967   33971   33975   33979
   33983   33987   33991   33995   33999   34003   34007   34011   34015   34019
   34023   34027   34031   34035   34039   34043   34047   34051   34055   34059
   34063   34067   34071   34075   34079   34083   34087   34091   34095   34099
   34103   34107   34111   34115   34119   34123   34127   34131   34135   34139
   34143   34147   34151   34155   34159   34163   34167   34171   34175   34179
   34183   34187   34191   34195   34199   34203   34207   34211   34215   34219
   34223   34227   34231   34235   34239   34243   34247   34251   34255   34259
   34263   34267   34271   34275   34279   34283   34287   34291   34295   34299
   34303   34307   34311   34315   34319   34323   34327   34331   34335   34339
   34343   34347   34351   34355   34359   34363   34367   34371   34375   34379
   34383   34387   34391   34395   34399   34403   34407   34411   34415   34419
   34423   34427   34431   34435   34439   34443   34447   34451   34455   34459
   34463   34467   34471   34475   34479   34483   34487   34491   34495   34499
   34503   34507   34511   34515   34519   34523   34527   34531   34535   34539
   34543   34547   34551   34555   34559   34563   34567   34571   34575   34579
   34583   34587   34591   34595   34599   34603   34607   34611   34615   34619
   34623   34627   34631   34635   34639   34643   34647   34651   34655   34659
   34663   34667   34671   34675   34679   34683   34687   34691   34695   34699
   34703   34707   34711   34715   34719   34723   34727   34731   34735   34739
   34743   34747   34751   34755   34759   34763   34767   34771   34775   34779
   34783   34787   34791   34795   34799   34803   34807   34811   34815   34819
   34823   34827   34831   34835   34839   34843   34847   34851   34855   34859
   34863   34867   34871   34875   34879   34883   34887   34891   34895   34899
   34903   34907   34911   34915   34919   34923   34927   34931   34935   34939
   34943   34947   34951   34955   34959   34963   34967   34971   34975   34979
   34983   34987   34991   34995   34999   35003   35007   35011   35015   35019
   35023   35027   35031   35035   35039   35043   35047   35051   35055   35059
   35063   35067   35071   35075   35079   35083   35087   35091   35095   35099
   35103   35107   35111   35115   35119   35123   35127   35131   35135   35139
   35143   35147   35151   35155   35159   35163   35167   35171   35175   35179
   35183   35187   35191   35195   35199   35203   35207   35211   35215   35219
   35223   35227   35231   35235   35239   35243   35247   35251   35255   35259
   35263   35267   35271   35275   35279   35283   35287   35291   35295   35299
   35303   35307   35311   35315   35319   35323   35327   35331   35335   35339
   35343   35347   35351   35355   35359   35363   35367   35371   35375   35379
   35383   35387   35391   35395   35399   35403   35407   35411   35415   35419
   35423   35427   35431   35435   35439   35443   35447   35451   35455   35459
   35463   35467   35471   35475   35479   35483   35487   35491   35495   35499
   35503   35507   35511   35515   35519   35523   35527   35531   35535   35539
   35543   35547   35551   35555   35559   35563   35567   35571   35575   35579
   35583   35587   35591   35595   35599   35603   35607   35611   35615   35619
   35623   35627   35631   35635   35639   35643   35647   35651   35655   35659
   35663   35667   35671   35675   35679   35683   35687   35691   35695   35699
   35703   35707   35711   35715   35719   35723   35727   35731   35735   35739
   35743   35747   35751   35755   35759   35763   35767   35771   35775   35779
   35783   35787   35791   35795   35799   35803   35807   35811   35815   35819
   35823   35827   35831   35835   35839   35843   35847   35851   35855   35859
   35863   35867   35871   35875   35879   35883   35887   35891   35895   35899
   35903   35907   35911   35915   35919   35923   35927   35931   35935   35939
   35943   35947   35951   35955   35959   35963   35967   35971   35975   35979
   35983   35987   35991   35995   35999   36003   36007   36011   36015   36019
   36023   36027   36031   36035   36039   36043   36047   36051   36055   36059
   36063   36067   36071   36075   36079   36083   36087   36091   36095   36099
   36103   36107   36111   36115   36119   36123   36127   36131   36135   36139
   36143   36147   36151   36155   36159   36163   36167   36171   36175   36179
   36183   36187   36191   36195   36199   36203   36207   36211   36215   36219
   36223   36227   36231   36235   36239   36243   36247   36251   36255   36259
   36263   36267   36271   36275   36279   36283   36287   36291   36295   36299
   36303   36307   36311   36315   36319   36323   36327   36331   36335   36339
   36343   36347   36351   36355   36359   36363   36367   36371   36375   36379
   36383   36387   36391   36395   36399   36403   36407   36411   36415   36419
   36423   36427   36431   36435   36439   36443   36447   36451   36455   36459
   36463   36467   36471   36475   36479   36483   36487   36491   36495   36499
   36503   36507   36511   36515   36519   36523   36527   36531   36535   36539
   36543   36547   36551   36555   36559   36563   36567   36571   36575   36579
   36583   36587   36591   36595   36599   36603   36607   36611   36615   36619
   36623   36627   36631   36635   36639   36643   36647   36651   36655   36659
   36663   36667   36671   36675   36679   36683   36687   36691   36695   36699
   36703   36707   36711   36715   36719   36723   36727   36731   36735   36739
   36743   36747   36751   36755   36759   36763   36767   36771   36775   36779
   36783   36787   36791   36795   36799   36803   36807   36811   36815   36819
   36823   36827   36831   36835   36839   36843   36847   36851   36855   36859
   36863   36867   36871   36875   36879   36883   36887   36891   36895   36899
   36903   36907   36911   36915   36919   36923   36927   36931   36935   36939
   36943   36947   36951   36955   36959   36963   36967   36971   36975   36979
   36983   36987   36991   36995   36999   37003   37007   37011   37015   37019
   37023   37027   37031   37035   37039   37043   37047   37051   37055   37059
   37063   37067   37071   37075   37079   37083   37087   37091   37095   37099
   37103   37107   37111   37115   37119   37123   37127   37131   37135   37139
   37143   37147   37151   37155   37159   37163   37167   37171   37175   37179
   37183   37187   37191   37195   37199   37203   37207   37211   37215   37219
   37223   37227   37231   37235   37239   37243   37247   37251   37255   37259
   37263   37267   37271   37275   37279   37283   37287   37291   37295   37299
   37303   37307   37311   37315   37319   37323   37327   37331   37335   37339
   37343   37347   37351   37355   37359   37363   37367   37371   37375   37379
   37383   37387   37391   37395   37399   37403   37407   37411   37415   37419
   37423   37427   37431   37435   37439   37443   37447   37451   37455   37459
   37463   37467   37471   37475   37479   37483   37487   37491   37495   37499
   37503   37507   37511   37515   37519   37523   37527   37531   37535   37539
   37543   37547   37551   37555   37559   37563   37567   37571   37575   37579
   37583   37587   37591   37595   37599   37603   37607   37611   37615   37619
   37623   37627   37631   37635   37639   37643   37647   37651   37655   37659
   37663   37667   37671   37675   37679   37683   37687   37691   37695   37699
   37703   37707   37711   37715   37719   37723   37727   37731   37735   37739
   37743   37747   37751   37755   37759   37763   37767   37771   37775   37779
   37783   37787   37791   37795   37799   37803   37807   37811   37815   37819
   37823   37827   37831   37835   37839   37843   37847   37851   37855   37859
   37863   37867   37871   37875   37879   37883   37887   37891   37895   37899
   37903   37907   37911   37915   37919   37923   37927   37931   37935   37939
   37943   37947   37951   37955   37959   37963   37967   37971   37975   37979
   37983   37987   37991   37995   37999   38003   38007   38011   38015   38019
   38023   38027   38031   38035   38039   38043   38047   38051   38055   38059
   38063   38067   38071   38075   38079   38083   38087   38091   38095   38099
   38103   38107   38111   38115   38119   38123   38127   38131   38135   38139
   38143   38147   38151   38155   38159   38163   38167   38171   38175   38179
   38183   38187   38191   38195   38199   38203   38207   38211   38215   38219
   38223   38227   38231   38235   38239   38243   38247   38251   38255   38259
   38263   38267   38271   38275   38279   38283   38287   38291   38295   38299
   38303   38307   38311   38315   38319   38323   38327   38331   38335   38339
   38343   38347   38351   38355   38359   38363   38367   38371   38375   38379
   38383   38387   38391   38395   38399   38403   38407   38411   38415   38419
   38423   38427   38431   38435   38439   38443   38447   38451   38455   38459
   38463   38467   38471   38475   38479   38483   38487   38491   38495   38499
   38503   38507   38511   38515   38519   38523   38527   38531   38535   38539
   38543   38547   38551   38555   38559   38563   38567   38571   38575   38579
   38583   38587   38591   38595   38599   38603   38607   38611   38615   38619
   38623   38627   38631   38635   38639   38643   38647   38651   38655   38659
   38663   38667   38671   38675   38679   38683   38687   38691   38695   38699
   38703   38707   38711   38715   38719   38723   38727   38731   38735   38739
   38743   38747   38751   38755   38759   38763   38767   38771   38775   38779
   38783   38787   38791   38795   38799   38803   38807   38811   38815   38819
   38823   38827   38831   38835   38839   38843   38847   38851   38855   38859
   38863   38867   38871   38875   38879   38883   38887   38891   38895   38899
   38903   38907   38911   38915   38919   38923   38927   38931   38935   38939
   38943   38947   38951   38955   38959   38963   38967   38971   38975   38979
   38983   38987   38991   38995   38999   39003   39007   39011   39015   39019
   39023   39027   39031   39035   39039   39043   39047   39051   39055   39059
   39063   39067   39071   39075   39079   39083   39087   39091   39095   39099
   39103   39107   39111   39115   39119   39123   39127   39131   39135   39139
   39143   39147   39151   39155   39159   39163   39167   39171   39175   39179
   39183   39187   39191   39195   39199   39203   39207   39211   39215   39219
   39223   39227   39231   39235   39239   39243   39247   39251   39255   39259
   39263   39267   39271   39275   39279   39283   39287   39291   39295   39299
   39303   39307   39311   39315   39319   39323   39327   39331   39335   39339
   39343   39347   39351   39355   39359   39363   39367   39371   39375   39379
   39383   39387   39391   39395   39399   39403   39407   39411   39415   39419
   39423   39427   39431   39435   39439   39443   39447   39451   39455   39459
   39463   39467   39471   39475   39479   39483   39487   39491   39495   39499
   39503   39507   39511   39515   39519   39523   39527   39531   39535   39539
   39543   39547   39551   39555   39559   39563   39567   39571   39575   39579
   39583   39587   39591   39595   39599   39603   39607   39611   39615   39619
   39623   39627   39631   39635   39639   39643   39647   39651   39655   39659
   39663   39667   39671   39675   39679   39683   39687   39691   39695   39699
   39703   39707   39711   39715   39719   39723   39727   39731   39735   39739
   39743   39747   39751   39755   39759   39763   39767   39771   39775   39779
   39783   39787   39791   39795   39799   39803   39807   39811   39815   39819
   39823   39827   39831   39835   39839   39843   39847   39851   39855   39859
   39863   39867   39871   39875   39879   39883   39887   39891   39895   39899
   39903   39907   39911   39915   39919   39923   39927   39931   39935   39939
   39943   39947   39951   39955   39959   39963   39967   39971   39975   39979
   39983   39987   39991   39995   39999   40003   40007   40011   40015   40019
   40023   40027   40031   40035   40039   40043   40047   40051   40055   40059
   40063   40067   40071   40075   40079   40083   40087   40091   40095   40099
   40103   40107   40111   40115   40119   40123   40127   40131   40135   40139
   40143   40147   40151   40155   40159   40163   40167   40171   40175   40179
   40183   40187   40191   40195   40199   40203   40207   40211   40215   40219
   40223   40227   40231   40235   40239   40243   40247   40251   40255   40259
   40263   40267   40271   40275   40279   40283   40287   40291   40295   40299
   40303   40307   40311   40315   40319   40323   40327   40331   40335   40339
   40343   40347   40351   40355   40359   40363   40367   40371   40375   40379
   40383   40387   40391   40395   40399   40403   40407   40411   40415   40419
   40423   40427   40431   40435   40439   40443   40447   40451   40455   40459
   40463   40467   40471   40475   40479   40483   40487   40491   40495   40499
   40503   40507   40511   40515   40519   40523   40527   40531   40535   40539
   40543   40547   40551   40555   40559   40563   40567   40571   40575   40579
   40583   40587   40591   40595   40599   40603   40607   40611   40615   40619
   40623   40627   40631   40635   40639   40643   40647   40651   40655   40659
   40663   40667   40671   40675   40679   40683   40687   40691   40695   40699
   40703   40707   40711   40715   40719   40723   40727   40731   40735   40739
   40743   40747   40751   40755   40759   40763   40767   40771   40775   40779
   40783   40787   40791   40795   40799   40803   40807   40811   40815   40819
   40823   40827   40831   40835   40839   40843   40847   40851   40855   40859
   40863   40867   40871   40875   40879   40883   40887   40891   40895   40899
   40903   40907   40911   40915   40919   40923   40927   40931   40935   40939
   40943   40947   40951   40955   40959   40963   40967   40971   40975   40979
   40983   40987   40991   40995   40999   41003   41007   41011   41015   41019
   41023   41027   41031   41035   41039   41043   41047   41051   41055   41059
   41063   41067   41071   41075   41079   41083   41087   41091   41095   41099
   41103   41107   41111   41115   41119   41123   41127   41131   41135   41139
   41143   41147   41151   41155   41159   41163   41167   41171   41175   41179
   41183   41187   41191   41195   41199   41203   41207   41211   41215   41219
   41223   41227   41231   41235   41239   41243   41247   41251   41255   41259
   41263   41267   41271   41275   41279   41283   41287   41291   41295   41299
   41303   41307   41311   41315   41319   41323   41327   41331   41335   41339
   41343   41347   41351   41355   41359   41363   41367   41371   41375   41379
   41383   41387   41391   41395   41399   41403   41407   41411   41415   41419
   41423   41427   41431   41435   41439   41443   41447   41451   41455   41459
   41463   41467   41471   41475   41479   41483   41487   41491   41495   41499
   41503   41507   41511   41515   41519   41523   41527   41531   41535   41539
   41543   41547   41551   41555   41559   41563   41567   41571   41575   41579
   41583   41587   41591   41595   41599   41603   41607   41611   41615   41619
   41623   41627   41631   41635   41639   41643   41647   41651   41655   41659
   41663   41667   41671   41675   41679   41683   41687   41691   41695   41699
   41703   41707   41711   41715   41719   41723   41727   41731   41735   41739
   41743   41747   41751   41755   41759   41763   41767   41771   41775   41779
   41783   41787   41791   41795   41799   41803   41807   41811   41815   41819
   41823   41827   41831   41835   41839   41843   41847   41851   41855   41859
   41863   41867   41871   41875   41879   41883   41887   41891   41895   41899
   41903   41907   41911   41915   41919   41923   41927   41931   41935   41939
   41943   41947   41951   41955   41959   41963   41967   41971   41975   41979
   41983   41987   41991   41995   41999   42003   42007   42011   42015   42019
   42023   42027   42031   42035   42039   42043   42047   42051   42055   42059
   42063   42067   42071   42075   42079   42083   42087   42091   42095   42099
   42103   42107   42111   42115   42119   42123   42127   42131   42135   42139
   42143   42147   42151   42155   42159   42163   42167   42171   42175   42179
   42183   42187   42191   42195   42199   42203   42207   42211   42215   42219
   42223   42227   42231   42235   42239   42243   42247   42251   42255   42259
   42263   42267   42271   42275   42279   42283   42287   42291   42295   42299
   42303   42307   42311   42315   42319   42323   42327   42331   42335   42339
   42343   42347   42351   42355   42359   42363   42367   42371   42375   42379
   42383   42387   42391   42395   42399   42403   42407   42411   42415   42419
   42423   42427   42431   42435   42439   42443   42447   42451   42455   42459
   42463   42467   42471   42475   42479   42483   42487   42491   42495   42499
   42503   42507   42511   42515   42519   42523   42527   42531   42535   42539
   42543   42547   42551   42555   42559   42563   42567   42571   42575   42579
   42583   42587   42591   42595   42599   42603   42607   42611   42615   42619
   42623   42627   42631   42635   42639   42643   42647   42651   42655   42659
   42663   42667   42671   42675   42679   42683   42687   42691   42695   42699
   42703   42707   42711   42715   42719   42723   42727   42731   42735   42739
   42743   42747   42751   42755   42759   42763   42767   42771   42775   42779
   42783   42787   42791   42795   42799   42803   42807   42811   42815   42819
   42823   42827   42831   42835   42839   42843   42847   42851   42855   42859
   42863   42867   42871   42875   42879   42883   42887   42891   42895   42899
   42903   42907   42911   42915   42919   42923   42927   42931   42935   42939
   42943   42947   42951   42955   42959   42963   42967   42971   42975   42979
   42983   42987   42991   42995   42999   43003   43007   43011   43015   43019
   43023   43027   43031   43035   43039   43043   43047   43051   43055   43059
   43063   43067   43071   43075   43079   43083   43087   43091   43095   43099
   43103   43107   43111   43115   43119   43123   43127   43131   43135   43139
   43143   43147   43151   43155   43159   43163   43167   43171   43175   43179
   43183   43187   43191   43195   43199   43203   43207   43211   43215   43219
   43223   43227   43231   43235   43239   43243   43247   43251   43255   43259
   43263   43267   43271   43275   43279   43283   43287   43291   43295   43299
   43303   43307   43311   43315   43319   43323   43327   43331   43335   43339
   43343   43347   43351   43355   43359   43363   43367   43371   43375   43379
   43383   43387   43391   43395   43399   43403   43407   43411   43415   43419
   43423   43427   43431   43435   43439   43443   43447   43451   43455   43459
   43463   43467   43471   43475   43479   43483   43487   43491   43495   43499
   43503   43507   43511   43515   43519   43523   43527   43531   43535   43539
   43543   43547   43551   43555   43559   43563   43567   43571   43575   43579
   43583   43587   43591   43595   43599   43603   43607   43611   43615   43619
   43623   43627   43631   43635   43639   43643   43647   43651   43655   43659
   43663   43667   43671   43675   43679   43683   43687   43691   43695   43699
   43703   43707   43711   43715   43719   43723   43727   43731   43735   43739
   43743   43747   43751   43755   43759   43763   43767   43771   43775   43779
   43783   43787   43791   43795   43799   43803   43807   43811   43815   43819
   43823   43827   43831   43835   43839   43843   43847   43851   43855   43859
   43863   43867   43871   43875   43879   43883   43887   43891   43895   43899
   43903   43907   43911   43915   43919   43923   43927   43931   43935   43939
   43943   43947   43951   43955   43959   43963   43967   43971   43975   43979
   43983   43987   43991   43995   43999   44003   44007   44011   44015   44019
   44023   44027   44031   44035   44039   44043   44047   44051   44055   44059
   44063   44067   44071   44075   44079   44083   44087   44091   44095   44099
   44103   44107   44111   44115   44119   44123   44127   44131   44135   44139
   44143   44147   44151   44155   44159   44163   44167   44171   44175   44179
   44183   44187   44191   44195   44199   44203   44207   44211   44215   44219
   44223   44227   44231   44235   44239   44243   44247   44251   44255   44259
   44263   44267   44271   44275   44279   44283   44287   44291   44295   44299
   44303   44307   44311   44315   44319   44323   44327   44331   44335   44339
   44343   44347   44351   44355   44359   44363   44367   44371   44375   44379
   44383   44387   44391   44395   44399   44403   44407   44411   44415   44419
   44423   44427   44431   44435   44439   44443   44447   44451   44455   44459
   44463   44467   44471   44475   44479   44483   44487   44491   44495   44499
   44503   44507   44511   44515   44519   44523   44527   44531   44535   44539
   44543   44547   44551   44555   44559   44563   44567   44571   44575   44579
   44583   44587   44591   44595   44599   44603   44607   44611   44615   44619
   44623   44627   44631   44635   44639   44643   44647   44651   44655   44659
   44663   44667   44671   44675   44679   44683   44687   44691   44695   44699
   44703   44707   44711   44715   44719   44723   44727   44731   44735   44739
   44743   44747   44751   44755   44759   44763   44767   44771   44775   44779
   44783   44787   44791   44795   44799   44803   44807   44811   44815   44819
   44823   44827   44831   44835   44839   44843   44847   44851   44855   44859
   44863   44867   44871   44875   44879   44883   44887   44891   44895   44899
   44903   44907   44911   44915   44919   44923   44927   44931   44935   44939
   44943   44947   44951   44955   44959   44963   44967   44971   44975   44979
   44983   44987   44991   44995   44999   45003   45007   45011   45015   45019
   45023   45027   45031   45035   45039   45043   45047   45051   45055   45059
   45063   45067   45071   45075   45079   45083   45087   45091   45095   45099
   45103   45107   45111   45115   45119   45123   45127   45131   45135   45139
   45143   45147   45151   45155   45159   45163   45167   45171   45175   45179
   45183   45187   45191   45195   45199   45203   45207   45211   45215   45219
   45223   45227   45231   45235   45239   45243   45247   45251   45255   45259
   45263   45267   45271   45275   45279   45283   45287   45291   45295   45299
   45303   45307   45311   45315   45319   45323   45327   45331   45335   45339
   45343   45347   45351   45355   45359   45363   45367   45371   45375   45379
   45383   45387   45391   45395   45399   45403   45407   45411   45415   45419
   45423   45427   45431   45435   45439   45443   45447   45451   45455   45459
   45463   45467   45471   45475   45479   45483   45487   45491   45495   45499
   45503   45507   45511   45515   45519   45523   45527   45531   45535   45539
   45543   45547   45551   45555   45559   45563   45567   45571   45575   45579
   45583   45587   45591   45595   45599   45603   45607   45611   45615   45619
   45623   45627   45631   45635   45639   45643   45647   45651   45655   45659
   45663   45667   45671   45675   45679   45683   45687   45691   45695   45699
   45703   45707   45711   45715   45719   45723   45727   45731   45735   45739
   45743   45747   45751   45755   45759   45763   45767   45771   45775   45779
   45783   45787   45791   45795   45799   45803   45807   45811   45815   45819
   45823   45827   45831   45835   45839   45843   45847   45851   45855   45859
   45863   45867   45871   45875   45879   45883   45887   45891   45895   45899
   45903   45907   45911   45915   45919   45923   45927   45931   45935   45939
   45943   45947   45951   45955   45959   45963   45967   45971   45975   45979
   45983   45987   45991   45995   45999   46003   46007   46011   46015   46019
   46023   46027   46031   46035   46039   46043   46047   46051   46055   46059
   46063   46067   46071   46075   46079   46083   46087   46091   46095   46099
   46103   46107   46111   46115   46119   46123   46127   46131   46135   46139
   46143   46147   46151   46155   46159   46163   46167   46171   46175   46179
   46183   46187   46191   46195   46199   46203   46207   46211   46215   46219
   46223   46227   46231   46235   46239   46243   46247   46251   46255   46259
   46263   46267   46271   46275   46279   46283   46287   46291   46295   46299
   46303   46307   46311   46315   46319   46323   46327   46331   46335   46339
   46343   46347   46351   46355   46359   46363   46367   46371   46375   46379
   46383   46387   46391   46395   46399   46403   46407   46411   46415   46419
   46423   46427   46431   46435   46439   46443   46447   46451   46455   46459
   46463   46467   46471   46475   46479   46483   46487   46491   46495   46499
   46503   46507   46511   46515   46519   46523   46527   46531   46535   46539
   46543   46547   46551   46555   46559   46563   46567   46571   46575   46579
   46583   46587   46591   46595   46599   46603   46607   46611   46615   46619
   46623   46627   46631   46635   46639   46643   46647   46651   46655   46659
   46663   46667   46671   46675   46679   46683   46687   46691   46695   46699
   46703   46707   46711   46715   46719   46723   46727   46731   46735   46739
   46743   46747   46751   46755   46759   46763   46767   46771   46775   46779
   46783   46787   46791   46795   46799   46803   46807   46811   46815   46819
   46823   46827   46831   46835   46839   46843   46847   46851   46855   46859
   46863   46867   46871   46875   46879   46883   46887   46891   46895   46899
   46903   46907   46911   46915   46919   46923   46927   46931   46935   46939
   46943   46947   46951   46955   46959   46963   46967   46971   46975   46979
   46983   46987   46991   46995   46999   47003   47007   47011   47015   47019
   47023   47027   47031   47035   47039   47043   47047   47051   47055   47059
   47063   47067   47071   47075   47079   47083   47087   47091   47095   47099
   47103   47107   47111   47115   47119   47123   47127   47131   47135   47139
   47143   47147   47151   47155   47159   47163   47167   47171   47175   47179
   47183   47187   47191   47195   47199   47203   47207   47211   47215   47219
   47223   47227   47231   47235   47239   47243   47247   47251   47255   47259
   47263   47267   47271   47275   47279   47283   47287   47291   47295   47299
   47303   47307   47311   47315   47319   47323   47327   47331   47335   47339
   47343   47347   47351   47355   47359   47363   47367   47371   47375   47379
   47383   47387   47391   47395   47399   47403   47407   47411   47415   47419
   47423   47427   47431   47435   47439   47443   47447   47451   47455   47459
   47463   47467   47471   47475   47479   47483   47487   47491   47495   47499
   47503   47507   47511   47515   47519   47523   47527   47531   47535   47539
   47543   47547   47551   47555   47559   47563   47567   47571   47575   47579
   47583   47587   47591   47595   47599   47603   47607   47611   47615   47619
   47623   47627   47631   47635   47639   47643   47647   47651   47655   47659
   47663   47667   47671   47675   47679   47683   47687   47691   47695   47699
   47703   47707   47711   47715   47719   47723   47727   47731   47735   47739
   47743   47747   47751   47755   47759   47763   47767   47771   47775   47779
   47783   47787   47791   47795   47799   47803   47807   47811   47815   47819
   47823   47827   47831   47835   47839   47843   47847   47851   47855   47859
   47863   47867   47871   47875   47879   47883   47887   47891   47895   47899
   47903   47907   47911   47915   47919   47923   47927   47931   47935   47939
   47943   47947   47951   47955   47959   47963   47967   47971   47975   47979
   47983   47987   47991   47995   47999   48003   48007   48011   48015   48019
   48023   48027   48031   48035   48039   48043   48047   48051   48055   48059
   48063   48067   48071   48075   48079   48083   48087   48091   48095   48099
   48103   48107   48111   48115   48119   48123   48127   48131   48135   48139
   48143   48147   48151   48155   48159   48163   48167   48171   48175   48179
   48183   48187   48191   48195   48199   48203   48207   48211   48215   48219
   48223   48227   48231   48235   48239   48243   48247   48251   48255   48259
   48263   48267   48271   48275   48279   48283   48287   48291   48295   48299
   48303   48307   48311   48315   48319   48323   48327   48331   48335   48339
   48343   48347   48351   48355   48359   48363   48367   48371   48375   48379
   48383   48387   48391   48395   48399   48403   48407   48411   48415   48419
   48423   48427   48431   48435   48439   48443   48447   48451   48455   48459
   48463   48467   48471   48475   48479   48483   48487   48491   48495   48499
   48503   48507   48511   48515   48519   48523   48527   48531   48535   48539
   48543   48547   48551   48555   48559   48563   48567   48571   48575   48579
   48583   48587   48591   48595   48599   48603   48607   48611   48615   48619
   48623   48627   48631   48635   48639   48643   48647   48651   48655   48659
   48663   48667   48671   48675   48679   48683   48687   48691   48695   48699
   48703   48707   48711   48715   48719   48723   48727   48731   48735   48739
   48743   48747   48751   48755   48759   48763   48767   48771   48775   48779
   48783   48787   48791   48795   48799   48803   48807   48811   48815   48819
   48823   48827   48831   48835   48839   48843   48847   48851   48855   48859
   48863   48867   48871   48875   48879   48883   48887   48891   48895   48899
   48903   48907   48911   48915   48919   48923   48927   48931   48935   48939
   48943   48947   48951   48955   48959   48963   48967   48971   48975   48979
   48983   48987   48991   48995   48999   49003   49007   49011   49015   49019
   49023   49027   49031   49035   49039   49043   49047   49051   49055   49059
   49063   49067   49071   49075   49079   49083   49087   49091   49095   49099
   49103   49107   49111   49115   49119   49123   49127   49131   49135   49139
   49143   49147   49151   49155   49159   49163   49167   49171   49175   49179
   49183   49187   49191   49195   49199   49203   49207   49211   49215   49219
   49223   49227   49231   49235   49239   49243   49247   49251   49255   49259
   49263   49267   49271   49275   49279   49283   49287   49291   49295   49299
   49303   49307   49311   49315   49319   49323   49327   49331   49335   49339
   49343   49347   49351   49355   49359   49363   49367   49371   49375   49379
   49383   49387   49391   49395   49399   49403   49407   49411   49415   49419
   49423   49427   49431   49435   49439   49443   49447   49451   49455   49459
   49463   49467   49471   49475   49479   49483   49487   49491   49495   49499
   49503   49507   49511   49515   49519   49523   49527   49531   49535   49539
   49543   49547   49551   49555   49559   49563   49567   49571   49575   49579
   49583   49587   49591   49595   49599   49603   49607   49611   49615   49619
   49623   49627   49631   49635   49639   49643   49647   49651   49655   49659
   49663   49667   49671   49675   49679   49683   49687   49691   49695   49699
   49703   49707   49711   49715   49719   49723   49727   49731   49735   49739
   49743   49747   49751   49755   49759   49763   49767   49771   49775   49779
   49783   49787   49791   49795   49799   49803   49807   49811   49815   49819
   49823   49827   49831   49835   49839   49843   49847   49851   49855   49859
   49863   49867   49871   49875   49879   49883   49887   49891   49895   49899
   49903   49907   49911   49915   49919   49923   49927   49931   49935   49939
   49943   49947   49951   49955   49959   49963   49967   49971   49975   49979
   49983   49987   49991   49995   49999   50003   50007   50011   50015   50019
   50023   50027   50031   50035   50039   50043   50047   50051   50055   50059
   50063   50067   50071   50075   50079   50083   50087   50091   50095   50099
   50103   50107   50111   50115   50119   50123   50127   50131   50135   50139
   50143   50147   50151   50155   50159   50163   50167   50171   50175   50179
   50183   50187   50191   50195   50199   50203   50207   50211   50215   50219
   50223   50227   50231   50235   50239   50243   50247   50251   50255   50259
   50263   50267   50271   50275   50279   50283   50287   50291   50295   50299
   50303   50307   50311   50315   50319   50323   50327   50331   50335   50339
   50343   50347   50351   50355   50359   50363   50367   50371   50375   50379
   50383   50387   50391   50395   50399   50403   50407   50411   50415   50419
   50423   50427   50431   50435   50439   50443   50447   50451   50455   50459
   50463   50467   50471   50475   50479   50483   50487   50491   50495   50499
   50503   50507   50511   50515   50519   50523   50527   50531   50535   50539
   50543   50547   50551   50555   50559   50563   50567   50571   50575   50579
   50583   50587   50591   50595   50599   50603   50607   50611   50615   50619
   50623   50627   50631   50635   50639   50643   50647   50651   50655   50659
   50663   50667   50671   50675   50679   50683   50687   50691   50695   50699
   50703   50707   50711   50715   50719   50723   50727   50731   50735   50739
   50743   50747   50751   50755   50759   50763   50767   50771   50775   50779
   50783   50787   50791   50795   50799   50803   50807   50811   50815   50819
   50823   50827   50831   50835   50839   50843   50847   50851   50855   50859
   50863   50867   50871   50875   50879   50883   50887   50891   50895   50899
   50903   50907   50911   50915   50919   50923   50927   50931   50935   50939
   50943   50947   50951   50955   50959   50963   50967   50971   50975   50979
   50983   50987   50991   50995   50999   51003   51007   51011   51015   51019
   51023   51027   51031   51035   51039   51043   51047   51051   51055   51059
   51063   51067   51071   51075   51079   51083   51087   51091   51095   51099
   51103   51107   51111   51115   51119   51123   51127   51131   51135   51139
   51143   51147   51151   51155   51159   51163   51167   51171   51175   51179
   51183   51187   51191   51195   51199   51203   51207   51211   51215   51219
   51223   51227   51231   51235   51239   51243   51247   51251   51255   51259
   51263   51267   51271   51275   51279   51283   51287   51291   51295   51299
   51303   51307   51311   51315   51319   51323   51327   51331   51335   51339
   51343   51347   51351   51355   51359   51363   51367   51371   51375   51379
   51383   51387   51391   51395   51399   51403   51407   51411   51415   51419
   51423   51427   51431   51435   51439   51443   51447   51451   51455   51459
   51463   51467   51471   51475   51479   51483   51487   51491   51495   51499
   51503   51507   51511   51515   51519   51523   51527   51531   51535   51539
   51543   51547   51551   51555   51559   51563   51567   51571   51575   51579
   51583   51587   51591   51595   51599   51603   51607   51611   51615   51619
   51623   51627   51631   51635   51639   51643   51647   51651   51655   51659
   51663   51667   51671   51675   51679   51683   51687   51691   51695   51699
   51703   51707   51711   51715   51719   51723   51727   51731   51735   51739
   51743   51747   51751   51755   51759   51763   51767   51771   51775   51779
   51783   51787   51791   51795   51799   51803   51807   51811   51815   51819
   51823   51827   51831   51835   51839   51843   51847   51851   51855   51859
   51863   51867   51871   51875   51879   51883   51887   51891   51895   51899
   51903   51907   51911   51915   51919   51923   51927   51931   51935   51939
   51943   51947   51951   51955   51959   51963   51967   51971   51975   51979
   51983   51987   51991   51995   51999   52003   52007   52011   52015   52019
   52023   52027   52031   52035   52039   52043   52047   52051   52055   52059
   52063   52067   52071   52075   52079   52083   52087   52091   52095   52099
   52103   52107   52111   52115   52119   52123   52127   52131   52135   52139
   52143   52147   52151   52155   52159   52163   52167   52171   52175   52179
   52183   52187   52191   52195   52199   52203   52207   52211   52215   52219
   52223   52227   52231   52235   52239   52243   52247   52251   52255   52259
   52263   52267   52271   52275   52279   52283   52287   52291   52295   52299
   52303   52307   52311   52315   52319   52323   52327   52331   52335   52339
   52343   52347   52351   52355   52359   52363   52367   52371   52375   52379
   52383   52387   52391   52395   52399   52403   52407   52411   52415   52419
   52423   52427   52431   52435   52439   52443   52447   52451   52455   52459
   52463   52467   52471   52475   52479   52483   52487   52491   52495   52499
   52503   52507   52511   52515   52519   52523   52527   52531   52535   52539
   52543   52547   52551   52555   52559   52563   52567   52571   52575   52579
   52583   52587   52591   52595   52599   52603   52607   52611   52615   52619
   52623   52627   52631   52635   52639   52643   52647   52651   52655   52659
   52663   52667   52671   52675   52679   52683   52687   52691   52695   52699
   52703   52707   52711   52715   52719   52723   52727   52731   52735   52739
   52743   52747   52751   52755   52759   52763   52767   52771   52775   52779
   52783   52787   52791   52795   52799   52803   52807   52811   52815   52819
   52823   52827   52831   52835   52839   52843   52847   52851   52855   52859
   52863   52867   52871   52875   52879   52883   52887   52891   52895   52899
   52903   52907   52911   52915   52919   52923   52927   52931   52935   52939
   52943   52947   52951   52955   52959   52963   52967   52971   52975   52979
   52983   52987   52991   52995   52999   53003   53007   53011   53015   53019
   53023   53027   53031   53035   53039   53043   53047   53051   53055   53059
   53063   53067   53071   53075   53079   53083   53087   53091   53095   53099
   53103   53107   53111   53115   53119   53123   53127   53131   53135   53139
   53143   53147   53151   53155   53159   53163   53167   53171   53175   53179
   53183   53187   53191   53195   53199   53203   53207   53211   53215   53219
   53223   53227   53231   53235   53239   53243   53247   53251   53255   53259
   53263   53267   53271   53275   53279   53283   53287   53291   53295   53299
   53303   53307   53311   53315   53319   53323   53327   53331   53335   53339
   53343   53347   53351   53355   53359   53363   53367   53371   53375   53379
   53383   53387   53391   53395   53399   53403   53407   53411   53415   53419
   53423   53427   53431   53435   53439   53443   53447   53451   53455   53459
   53463   53467   53471   53475   53479   53483   53487   53491   53495   53499
   53503   53507   53511   53515   53519   53523   53527   53531   53535   53539
   53543   53547   53551   53555   53559   53563   53567   53571   53575   53579
   53583   53587   53591   53595   53599   53603   53607   53611   53615   53619
   53623   53627   53631   53635   53639   53643   53647   53651   53655   53659
   53663   53667   53671   53675   53679   53683   53687   53691   53695   53699
   53703   53707   53711   53715   53719   53723   53727   53731   53735   53739
   53743   53747   53751   53755   53759   53763   53767   53771   53775   53779
   53783   53787   53791   53795   53799   53803   53807   53811   53815   53819
   53823   53827   53831   53835   53839   53843   53847   53851   53855   53859
   53863   53867   53871   53875   53879   53883   53887   53891   53895   53899
   53903   53907   53911   53915   53919   53923   53927   53931   53935   53939
   53943   53947   53951   53955   53959   53963   53967   53971   53975   53979
   53983   53987   53991   53995   53999   54003   54007   54011   54015   54019
   54023   54027   54031   54035   54039   54043   54047   54051   54055   54059
   54063   54067   54071   54075   54079   54083   54087   54091   54095   54099
   54103   54107   54111   54115   54119   54123   54127   54131   54135   54139
   54143   54147   54151   54155   54159   54163   54167   54171   54175   54179
   54183   54187   54191   54195   54199   54203   54207   54211   54215   54219
   54223   54227   54231   54235   54239   54243   54247   54251   54255   54259
   54263   54267   54271   54275   54279   54283   54287   54291   54295   54299
   54303   54307   54311   54315   54319   54323   54327   54331   54335   54339
   54343   54347   54351   54355   54359   54363   54367   54371   54375   54379
   54383   54387   54391   54395   54399   54403   54407   54411   54415   54419
   54423   54427   54431   54435   54439   54443   54447   54451   54455   54459
   54463   54467   54471   54475   54479   54483   54487   54491   54495   54499
   54503   54507   54511   54515   54519   54523   54527   54531   54535   54539
   54543   54547   54551   54555   54559   54563   54567   54571   54575   54579
   54583   54587   54591   54595   54599   54603   54607   54611   54615   54619
   54623   54627   54631   54635   54639   54643   54647   54651   54655   54659
   54663   54667   54671   54675   54679   54683   54687   54691   54695   54699
   54703   54707   54711   54715   54719   54723   54727   54731   54735   54739
   54743   54747   54751   54755   54759   54763   54767   54771   54775   54779
   54783   54787   54791   54795   54799   54803   54807   54811   54815   54819
   54823   54827   54831   54835   54839   54843   54847   54851   54855   54859
   54863   54867   54871   54875   54879   54883   54887   54891   54895   54899
   54903   54907   54911   54915   54919   54923   54927   54931   54935   54939
   54943   54947   54951   54955   54959   54963   54967   54971   54975   54979
   54983   54987   54991   54995   54999   55003   55007   55011   55015   55019
   55023   55027   55031   55035   55039   55043   55047   55051   55055   55059
   55063   55067   55071   55075   55079   55083   55087   55091   55095   55099
   55103   55107   55111   55115   55119   55123   55127   55131   55135   55139
   55143   55147   55151   55155   55159   55163   55167   55171   55175   55179
   55183   55187   55191   55195   55199   55203   55207   55211   55215   55219
   55223   55227   55231   55235   55239   55243   55247   55251   55255   55259
   55263   55267   55271   55275   55279   55283   55287   55291   55295   55299
   55303   55307   55311   55315   55319   55323   55327   55331   55335   55339
   55343   55347   55351   55355   55359   55363   55367   55371   55375   55379
   55383   55387   55391   55395   55399   55403   55407   55411   55415   55419
   55423   55427   55431   55435   55439   55443   55447   55451   55455   55459
   55463   55467   55471   55475   55479   55483   55487   55491   55495   55499
   55503   55507   55511   55515   55519   55523   55527   55531   55535   55539
   55543   55547   55551   55555   55559   55563   55567   55571   55575   55579
   55583   55587   55591   55595   55599   55603   55607   55611   55615   55619
   55623   55627   55631   55635   55639   55643   55647   55651   55655   55659
   55663   55667   55671   55675   55679   55683   55687   55691   55695   55699
   55703   55707   55711   55715   55719   55723   55727   55731   55735   55739
   55743   55747   55751   55755   55759   55763   55767   55771   55775   55779
   55783   55787   55791   55795   55799   55803   55807   55811   55815   55819
   55823   55827   55831   55835   55839   55843   55847   55851   55855   55859
   55863   55867   55871   55875   55879   55883   55887   55891   55895   55899
   55903   55907   55911   55915   55919   55923   55927   55931   55935   55939
   55943   55947   55951   55955   55959   55963   55967   55971   55975   55979
   55983   55987   55991   55995   55999   56003   56007   56011   56015   56019
   56023   56027   56031   56035   56039   56043   56047   56051   56055   56059
   56063   56067   56071   56075   56079   56083   56087   56091   56095   56099
   56103   56107   56111   56115   56119   56123   56127   56131   56135   56139
   56143   56147   56151   56155   56159   56163   56167   56171   56175   56179
   56183   56187   56191   56195   56199   56203   56207   56211   56215   56219
   56223   56227   56231   56235   56239   56243   56247   56251   56255   56259
   56263   56267   56271   56275   56279   56283   56287   56291   56295   56299
   56303   56307   56311   56315   56319   56323   56327   56331   56335   56339
   56343   56347   56351   56355   56359   56363   56367   56371   56375   56379
   56383   56387   56391   56395   56399   56403   56407   56411   56415   56419
   56423   56427   56431   56435   56439   56443   56447   56451   56455   56459
   56463   56467   56471   56475   56479   56483   56487   56491   56495   56499
   56503   56507   56511   56515   56519   56523   56527   56531   56535   56539
   56543   56547   56551   56555   56559   56563   56567   56571   56575   56579
   56583   56587   56591   56595   56599   56603   56607   56611   56615   56619
   56623   56627   56631   56635   56639   56643   56647   56651   56655   56659
   56663   56667   56671   56675   56679   56683   56687   56691   56695   56699
   56703   56707   56711   56715   56719   56723   56727   56731   56735   56739
   56743   56747   56751   56755   56759   56763   56767   56771   56775   56779
   56783   56787   56791   56795   56799   56803   56807   56811   56815   56819
   56823   56827   56831   56835   56839   56843   56847   56851   56855   56859
   56863   56867   56871   56875   56879   56883   56887   56891   56895   56899
   56903   56907   56911   56915   56919   56923   56927   56931   56935   56939
   56943   56947   56951   56955   56959   56963   56967   56971   56975   56979
   56983   56987   56991   56995   56999   57003   57007   57011   57015   57019
   57023   57027   57031   57035   57039   57043   57047   57051   57055   57059
   57063   57067   57071   57075   57079   57083   57087   57091   57095   57099
   57103   57107   57111   57115   57119   57123   57127   57131   57135   57139
   57143   57147   57151   57155   57159   57163   57167   57171   57175   57179
   57183   57187   57191   57195   57199   57203   57207   57211   57215   57219
   57223   57227   57231   57235   57239   57243   57247   57251   57255   57259
   57263   57267   57271   57275   57279   57283   57287   57291   57295   57299
   57303   57307   57311   57315   57319   57323   57327   57331   57335   57339
   57343   57347   57351   57355   57359   57363   57367   57371   57375   57379
   57383   57387   57391   57395   57399   57403   57407   57411   57415   57419
   57423   57427   57431   57435   57439   57443   57447   57451   57455   57459
   57463   57467   57471   57475   57479   57483   57487   57491   57495   57499
   57503   57507   57511   57515   57519   57523   57527   57531   57535   57539
   57543   57547   57551   57555   57559   57563   57567   57571   57575   57579
   57583   57587   57591   57595   57599   57603   57607   57611   57615   57619
   57623   57627   57631   57635   57639   57643   57647   57651   57655   57659
   57663   57667   57671   57675   57679   57683   57687   57691   57695   57699
   57703   57707   57711   57715   57719   57723   57727   57731   57735   57739
   57743   57747   57751   57755   57759   57763   57767   57771   57775   57779
   57783   57787   57791   57795   57799   57803   57807   57811   57815   57819
   57823   57827   57831   57835   57839   57843   57847   57851   57855   57859
   57863   57867   57871   57875   57879   57883   57887   57891   57895   57899
   57903   57907   57911   57915   57919   57923   57927   57931   57935   57939
   57943   57947   57951   57955   57959   57963   57967   57971   57975   57979
   57983   57987   57991   57995   57999   58003   58007   58011   58015   58019
   58023   58027   58031   58035   58039   58043   58047   58051   58055   58059
   58063   58067   58071   58075   58079   58083   58087   58091   58095   58099
   58103   58107   58111   58115   58119   58123   58127   58131   58135   58139
   58143   58147   58151   58155   58159   58163   58167   58171   58175   58179
   58183   58187   58191   58195   58199   58203   58207   58211   58215   58219
   58223   58227   58231   58235   58239   58243   58247   58251   58255   58259
   58263   58267   58271   58275   58279   58283   58287   58291   58295   58299
   58303   58307   58311   58315   58319   58323   58327   58331   58335   58339
   58343   58347   58351   58355   58359   58363   58367   58371   58375   58379
   58383   58387   58391   58395   58399   58403   58407   58411   58415   58419
   58423   58427   58431   58435   58439   58443   58447   58451   58455   58459
   58463   58467   58471   58475   58479   58483   58487   58491   58495   58499
   58503   58507   58511   58515   58519   58523   58527   58531   58535   58539
   58543   58547   58551   58555   58559   58563   58567   58571   58575   58579
   58583   58587   58591   58595   58599   58603   58607   58611   58615   58619
   58623   58627   58631   58635   58639   58643   58647   58651   58655   58659
   58663   58667   58671   58675   58679   58683   58687   58691   58695   58699
   58703   58707   58711   58715   58719   58723   58727   58731   58735   58739
   58743   58747   58751   58755   58759   58763   58767   58771   58775   58779
   58783   58787   58791   58795   58799   58803   58807   58811   58815   58819
   58823   58827   58831   58835   58839   58843   58847   58851   58855   58859
   58863   58867   58871   58875   58879   58883   58887   58891   58895   58899
   58903   58907   58911   58915   58919   58923   58927   58931   58935   58939
   58943   58947   58951   58955   58959   58963   58967   58971   58975   58979
   58983   58987   58991   58995   58999   59003   59007   59011   59015   59019
   59023   59027   59031   59035   59039   59043   59047   59051   59055   59059
   59063   59067   59071   59075   59079   59083   59087   59091   59095   59099
   59103   59107   59111   59115   59119   59123   59127   59131   59135   59139
   59143   59147   59151   59155   59159   59163   59167   59171   59175   59179
   59183   59187   59191   59195   59199   59203   59207   59211   59215   59219
   59223   59227   59231   59235   59239   59243   59247   59251   59255   59259
   59263   59267   59271   59275   59279   59283   59287   59291   59295   59299
   59303   59307   59311   59315   59319   59323   59327   59331   59335   59339
   59343   59347   59351   59355   59359   59363   59367   59371   59375   59379
   59383   59387   59391   59395   59399   59403   59407   59411   59415   59419
   59423   59427   59431   59435   59439   59443   59447   59451   59455   59459
   59463   59467   59471   59475   59479   59483   59487   59491   59495   59499
   59503   59507   59511   59515   59519   59523   59527   59531   59535   59539
   59543   59547   59551   59555   59559   59563   59567   59571   59575   59579
   59583   59587   59591   59595   59599   59603   59607   59611   59615   59619
   59623   59627   59631   59635   59639   59643   59647   59651   59655   59659
   59663   59667   59671   59675   59679   59683   59687   59691   59695   59699
   59703   59707   59711   59715   59719   59723   59727   59731   59735   59739
   59743   59747   59751   59755   59759   59763   59767   59771   59775   59779
   59783   59787   59791   59795   59799   59803   59807   59811   59815   59819
   59823   59827   59831   59835   59839   59843   59847   59851   59855   59859
   59863   59867   59871   59875   59879   59883   59887   59891   59895   59899
   59903   59907   59911   59915   59919   59923   59927   59931   59935   59939
   59943   59947   59951   59955   59959   59963   59967   59971   59975   59979
   59983   59987   59991   59995   59999   60003   60007   60011   60015   60019
   60023   60027   60031   60035   60039   60043   60047   60051   60055   60059
   60063   60067   60071   60075   60079   60083   60087   60091   60095   60099
   60103   60107   60111   60115   60119   60123   60127   60131   60135   60139
   60143   60147   60151   60155   60159   60163   60167   60171   60175   60179
   60183   60187   60191   60195   60199   60203   60207   60211   60215   60219
   60223   60227   60231   60235   60239   60243   60247   60251   60255   60259
   60263   60267   60271   60275   60279   60283   60287   60291   60295   60299
   60303   60307   60311   60315   60319   60323   60327   60331   60335   60339
   60343   60347   60351   60355   60359   60363   60367   60371   60375   60379
   60383   60387   60391   60395   60399   60403   60407   60411   60415   60419
   60423   60427   60431   60435   60439   60443   60447   60451   60455   60459
   60463   60467   60471   60475   60479   60483   60487   60491   60495   60499
   60503   60507   60511   60515   60519   60523   60527   60531   60535   60539
   60543   60547   60551   60555   60559   60563   60567   60571   60575   60579
   60583   60587   60591   60595   60599   60603   60607   60611   60615   60619
   60623   60627   60631   60635   60639   60643   60647   60651   60655   60659
   60663   60667   60671   60675   60679   60683   60687   60691   60695   60699
   60703   60707   60711   60715   60719   60723   60727   60731   60735   60739
   60743   60747   60751   60755   60759   60763   60767   60771   60775   60779
   60783   60787   60791   60795   60799   60803   60807   60811   60815   60819
   60823   60827   60831   60835   60839   60843   60847   60851   60855   60859
   60863   60867   60871   60875   60879   60883   60887   60891   60895   60899
   60903   60907   60911   60915   60919   60923   60927   60931   60935   60939
   60943   60947   60951   60955   60959   60963   60967   60971   60975   60979
   60983   60987   60991   60995   60999   61003   61007   61011   61015   61019
   61023   61027   61031   61035   61039   61043   61047   61051   61055   61059
   61063   61067   61071   61075   61079   61083   61087   61091   61095   61099
   61103   61107   61111   61115   61119   61123   61127   61131   61135   61139
   61143   61147   61151   61155   61159   61163   61167   61171   61175   61179
   61183   61187   61191   61195   61199   61203   61207   61211   61215   61219
   61223   61227   61231   61235   61239   61243   61247   61251   61255   61259
   61263   61267   61271   61275   61279   61283   61287   61291   61295   61299
   61303   61307   61311   61315   61319   61323   61327   61331   61335   61339
   61343   61347   61351   61355   61359   61363   61367   61371   61375   61379
   61383   61387   61391   61395   61399   61403   61407   61411   61415   61419
   61423   61427   61431   61435   61439   61443   61447   61451   61455   61459
   61463   61467   61471   61475   61479   61483   61487   61491   61495   61499
   61503   61507   61511   61515   61519   61523   61527   61531   61535   61539
   61543   61547   61551   61555   61559   61563   61567   61571   61575   61579
   61583   61587   61591   61595   61599   61603   61607   61611   61615   61619
   61623   61627   61631   61635   61639   61643   61647   61651   61655   61659
   61663   61667   61671   61675   61679   61683   61687   61691   61695   61699
   61703   61707   61711   61715   61719   61723   61727   61731   61735   61739
   61743   61747   61751   61755   61759   61763   61767   61771   61775   61779
   61783   61787   61791   61795   61799   61803   61807   61811   61815   61819
   61823   61827   61831   61835   61839   61843   61847   61851   61855   61859
   61863   61867   61871   61875   61879   61883   61887   61891   61895   61899
   61903   61907   61911   61915   61919   61923   61927   61931   61935   61939
   61943   61947   61951   61955   61959   61963   61967   61971   61975   61979
   61983   61987   61991   61995   61999   62003   62007   62011   62015   62019
   62023   62027   62031   62035   62039   62043   62047   62051   62055   62059
   62063   62067   62071   62075   62079   62083   62087   62091   62095   62099
   62103   62107   62111   62115   62119   62123   62127   62131   62135   62139
   62143   62147   62151   62155   62159   62163   62167   62171   62175   62179
   62183   62187   62191   62195   62199   62203   62207   62211   62215   62219
   62223   62227   62231   62235   62239   62243   62247   62251   62255   62259
   62263   62267   62271   62275   62279   62283   62287   62291   62295   62299
   62303   62307   62311   62315   62319   62323   62327   62331   62335   62339
   62343   62347   62351   62355   62359   62363   62367   62371   62375   62379
   62383   62387   62391   62395   62399   62403   62407   62411   62415   62419
   62423   62427   62431   62435   62439   62443   62447   62451   62455   62459
   62463   62467   62471   62475   62479   62483   62487   62491   62495   62499
   62503   62507   62511   62515   62519   62523   62527   62531   62535   62539
   62543   62547   62551   62555   62559   62563   62567   62571   62575   62579
   62583   62587   62591   62595   62599   62603   62607   62611   62615   62619
   62623   62627   62631   62635   62639   62643   62647   62651   62655   62659
   62663   62667   62671   62675   62679   62683   62687   62691   62695   62699
   62703   62707   62711   62715   62719   62723   62727   62731   62735   62739
   62743   62747   62751   62755   62759   62763   62767   62771   62775   62779
   62783   62787   62791   62795   62799   62803   62807   62811   62815   62819
   62823   62827   62831   62835   62839   62843   62847   62851   62855   62859
   62863   62867   62871   62875   62879   62883   62887   62891   62895   62899
   62903   62907   62911   62915   62919   62923   62927   62931   62935   62939
   62943   62947   62951   62955   62959   62963   62967   62971   62975   62979
   62983   62987   62991   62995   62999   63003   63007   63011   63015   63019
   63023   63027   63031   63035   63039   63043   63047   63051   63055   63059
   63063   63067   63071   63075   63079   63083   63087   63091   63095   63099
   63103   63107   63111   63115   63119   63123   63127   63131   63135   63139
   63143   63147   63151   63155   63159   63163   63167   63171   63175   63179
   63183   63187   63191   63195   63199   63203   63207   63211   63215   63219
   63223   63227   63231   63235   63239   63243   63247   63251   63255   63259
   63263   63267   63271   63275   63279   63283   63287   63291   63295   63299
   63303   63307   63311   63315   63319   63323   63327   63331   63335   63339
   63343   63347   63351   63355   63359   63363   63367   63371   63375   63379
   63383   63387   63391   63395   63399   63403   63407   63411   63415   63419
   63423   63427   63431   63435   63439   63443   63447   63451   63455   63459
   63463   63467   63471   63475   63479   63483   63487   63491   63495   63499
   63503   63507   63511   63515   63519   63523   63527   63531   63535   63539
   63543   63547   63551   63555   63559   63563   63567   63571   63575   63579
   63583   63587   63591   63595   63599   63603   63607   63611   63615   63619
   63623   63627   63631   63635   63639   63643   63647   63651   63655   63659
   63663   63667   63671   63675   63679   63683   63687   63691   63695   63699
   63703   63707   63711   63715   63719   63723   63727   63731   63735   63739
   63743   63747   63751   63755   63759   63763   63767   63771   63775   63779
   63783   63787   63791   63795   63799   63803   63807   63811   63815   63819
   63823   63827   63831   63835   63839   63843   63847   63851   63855   63859
   63863   63867   63871   63875   63879   63883   63887   63891   63895   63899
   63903   63907   63911   63915   63919   63923   63927   63931   63935   63939
   63943   63947   63951   63955   63959   63963   63967   63971   63975   63979
   63983   63987   63991   63995   63999   64003   64007   64011   64015   64019
   64023   64027   64031   64035   64039   64043   64047   64051   64055   64059
   64063   64067   64071   64075   64079   64083   64087   64091   64095   64099
   64103   64107   64111   64115   64119   64123   64127   64131   64135   64139
   64143   64147   64151   64155   64159   64163   64167   64171   64175   64179
   64183   64187   64191   64195   64199   64203   64207   64211   64215   64219
   64223   64227   64231   64235   64239   64243   64247   64251   64255   64259
   64263   64267   64271   64275   64279   64283   64287   64291   64295   64299
   64303   64307   64311   64315   64319   64323   64327   64331   64335   64339
   64343   64347   64351   64355   64359   64363   64367   64371   64375   64379
   64383   64387   64391   64395   64399   64403   64407   64411   64415   64419
   64423   64427   64431   64435   64439   64443   64447   64451   64455   64459
   64463   64467   64471   64475   64479   64483   64487   64491   64495   64499
   64503   64507   64511   64515   64519   64523   64527   64531   64535   64539
   64543   64547   64551   64555   64559   64563   64567   64571   64575   64579
   64583   64587   64591   64595   64599   64603   64607   64611   64615   64619
   64623   64627   64631   64635   64639   64643   64647   64651   64655   64659
   64663   64667   64671   64675   64679   64683   64687   64691   64695   64699
   64703   64707   64711   64715   64719   64723   64727   64731   64735   64739
   64743   64747   64751   64755   64759   64763   64767   64771   64775   64779
   64783   64787   64791   64795   64799   64803   64807   64811   64815   64819
   64823   64827   64831   64835   64839   64843   64847   64851   64855   64859
   64863   64867   64871   64875   64879   64883   64887   64891   64895   64899
   64903   64907   64911   64915   64919   64923   64927   64931   64935   64939
   64943   64947   64951   64955   64959   64963   64967   64971   64975   64979
   64983   64987   64991   64995   64999   65003   65007   65011   65015   65019
   65023   65027   65031   65035   65039   65043   65047   65051   65055   65059
   65063   65067   65071   65075   65079   65083   65087   65091   65095   65099
   65103   65107   65111   65115   65119   65123   65127   65131   65135   65139
   65143   65147   65151   65155   65159   65163   65167   65171   65175   65179
   65183   65187   65191   65195   65199   65203   65207   65211   65215   65219
   65223   65227   65231   65235   65239   65243   65247   65251   65255   65259
   65263   65267   65271   65275   65279   65283   65287   65291   65295   65299
   65303   65307   65311   65315   65319   65323   65327   65331   65335   65339
   65343   65347   65351   65355   65359   65363   65367   65371   65375   65379
   65383   65387   65391   65395   65399   65403   65407   65411   65415   65419
   65423   65427   65431   65435   65439   65443   65447   65451   65455   65459
   65463   65467   65471   65475   65479   65483   65487   65491   65495   65499
   65503   65507   65511   65515   65519   65523   65527   65531   65535   65539
   65543   65547   65551   65555   65559   65563   65567   65571   65575   65579
   65583   65587   65591   65595   65599   65603   65607   65611   65615   65619
   65623   65627   65631   65635   65639   65643   65647   65651   65655   65659
   65663   65667   65671   65675   65679   65683   65687   65691   65695   65699
   65703   65707   65711   65715   65719   65723   65727   65731   65735   65739
   65743   65747   65751   65755   65759   65763   65767   65771   65775   65779
   65783   65787   65791   65795   65799   65803   65807   65811   65815   65819
   65823   65827   65831   65835   65839   65843   65847   65851   65855   65859
   65863   65867   65871   65875   65879   65883   65887   65891   65895   65899
   65903   65907   65911   65915   65919   65923   65927   65931   65935   65939
   65943   65947   65951   65955   65959   65963   65967   65971   65975   65979
   65983   65987   65991   65995   65999   66003   66007   66011   66015   66019
   66023   66027   66031   66035   66039   66043   66047   66051   66055   66059
   66063   66067   66071   66075   66079   66083   66087   66091   66095   66099
   66103   66107   66111   66115   66119   66123   66127   66131   66135   66139
   66143   66147   66151   66155   66159   66163   66167   66171   66175   66179
   66183   66187   66191   66195   66199   66203   66207   66211   66215   66219
   66223   66227   66231   66235   66239   66243   66247   66251   66255   66259
   66263   66267   66271   66275   66279   66283   66287   66291   66295   66299
   66303   66307   66311   66315   66319   66323   66327   66331   66335   66339
   66343   66347   66351   66355   66359   66363   66367   66371   66375   66379
   66383   66387   66391   66395   66399   66403   66407   66411   66415   66419
   66423   66427   66431   66435   66439   66443   66447   66451   66455   66459
   66463   66467   66471   66475   66479   66483   66487   66491   66495   66499
   66503   66507   66511   66515   66519   66523   66527   66531   66535   66539
   66543   66547   66551   66555   66559   66563   66567   66571   66575   66579
   66583   66587   66591   66595   66599   66603   66607   66611   66615   66619
   66623   66627   66631   66635   66639   66643   66647   66651   66655   66659
   66663   66667   66671   66675   66679   66683   66687   66691   66695   66699
   66703   66707   66711   66715   66719   66723   66727   66731   66735   66739
   66743   66747   66751   66755   66759   66763   66767   66771   66775   66779
   66783   66787   66791   66795   66799   66803   66807   66811   66815   66819
   66823   66827   66831   66835   66839   66843   66847   66851   66855   66859
   66863   66867   66871   66875   66879   66883   66887   66891   66895   66899
   66903   66907   66911   66915   66919   66923   66927   66931   66935   66939
   66943   66947   66951   66955   66959   66963   66967   66971   66975   66979
   66983   66987   66991   66995   66999   67003   67007   67011   67015   67019
   67023   67027   67031   67035   67039   67043   67047   67051   67055   67059
   67063   67067   67071   67075   67079   67083   67087   67091   67095   67099
   67103   67107   67111   67115   67119   67123   67127   67131   67135   67139
   67143   67147   67151   67155   67159   67163   67167   67171   67175   67179
   67183   67187   67191   67195   67199   67203   67207   67211   67215   67219
   67223   67227   67231   67235   67239   67243   67247   67251   67255   67259
   67263   67267   67271   67275   67279   67283   67287   67291   67295   67299
   67303   67307   67311   67315   67319   67323   67327   67331   67335   67339
   67343   67347   67351   67355   67359   67363   67367   67371   67375   67379
   67383   67387   67391   67395   67399   67403   67407   67411   67415   67419
   67423   67427   67431   67435   67439   67443   67447   67451   67455   67459
   67463   67467   67471   67475   67479   67483   67487   67491   67495   67499
   67503   67507   67511   67515   67519   67523   67527   67531   67535   67539
   67543   67547   67551   67555   67559   67563   67567   67571   67575   67579
   67583   67587   67591   67595   67599   67603   67607   67611   67615   67619
   67623   67627   67631   67635   67639   67643   67647   67651   67655   67659
   67663   67667   67671   67675   67679   67683   67687   67691   67695   67699
   67703   67707   67711   67715   67719   67723   67727   67731   67735   67739
   67743   67747   67751   67755   67759   67763   67767   67771   67775   67779
   67783   67787   67791   67795   67799   67803   67807   67811   67815   67819
   67823   67827   67831   67835   67839   67843   67847   67851   67855   67859
   67863   67867   67871   67875   67879   67883   67887   67891   67895   67899
   67903   67907   67911   67915   67919   67923   67927   67931   67935   67939
   67943   67947   67951   67955   67959   67963   67967   67971   67975   67979
   67983   67987   67991   67995   67999   68003   68007   68011   68015   68019
   68023   68027   68031   68035   68039   68043   68047   68051   68055   68059
   68063   68067   68071   68075   68079   68083   68087   68091   68095   68099
   68103   68107   68111   68115   68119   68123   68127   68131   68135   68139
   68143   68147   68151   68155   68159   68163   68167   68171   68175   68179
   68183   68187   68191   68195   68199   68203   68207   68211   68215   68219
   68223   68227   68231   68235   68239   68243   68247   68251   68255   68259
   68263   68267   68271   68275   68279   68283   68287   68291   68295   68299
   68303   68307   68311   68315   68319   68323   68327   68331   68335   68339
   68343   68347   68351   68355   68359   68363   68367   68371   68375   68379
   68383   68387   68391   68395   68399   68403   68407   68411   68415   68419
   68423   68427   68431   68435   68439   68443   68447   68451   68455   68459
   68463   68467   68471   68475   68479   68483   68487   68491   68495   68499
   68503   68507   68511   68515   68519   68523   68527   68531   68535   68539
   68543   68547   68551   68555   68559   68563   68567   68571   68575   68579
   68583   68587   68591   68595   68599   68603   68607   68611   68615   68619
   68623   68627   68631   68635   68639   68643   68647   68651   68655   68659
   68663   68667   68671   68675   68679   68683   68687   68691   68695   68699
   68703   68707   68711   68715   68719   68723   68727   68731   68735   68739
   68743   68747   68751   68755   68759   68763   68767   68771   68775   68779
   68783   68787   68791   68795   68799   68803   68807   68811   68815   68819
   68823   68827   68831   68835   68839   68843   68847   68851   68855   68859
   68863   68867   68871   68875   68879   68883   68887   68891   68895   68899
   68903   68907   68911   68915   68919   68923   68927   68931   68935   68939
   68943   68947   68951   68955   68959   68963   68967   68971   68975   68979
   68983   68987   68991   68995   68999   69003   69007   69011   69015   69019
   69023   69027   69031   69035   69039   69043   69047   69051   69055   69059
   69063   69067   69071   69075   69079   69083   69087   69091   69095   69099
   69103   69107   69111   69115   69119   69123   69127   69131   69135   69139
   69143   69147   69151   69155   69159   69163   69167   69171   69175   69179
   69183   69187   69191   69195   69199   69203   69207   69211   69215   69219
   69223   69227   69231   69235   69239   69243   69247   69251   69255   69259
   69263   69267   69271   69275   69279   69283   69287   69291   69295   69299
   69303   69307   69311   69315   69319   69323   69327   69331   69335   69339
   69343   69347   69351   69355   69359   69363   69367   69371   69375   69379
   69383   69387   69391   69395   69399   69403   69407   69411   69415   69419
   69423   69427   69431   69435   69439   69443   69447   69451   69455   69459
   69463   69467   69471   69475   69479   69483   69487   69491   69495   69499
   69503   69507   69511   69515   69519   69523   69527   69531   69535   69539
   69543   69547   69551   69555   69559   69563   69567   69571   69575   69579
   69583   69587   69591   69595   69599   69603   69607   69611   69615   69619
   69623   69627   69631   69635   69639   69643   69647   69651   69655   69659
   69663   69667   69671   69675   69679   69683   69687   69691   69695   69699
   69703   69707   69711   69715   69719   69723   69727   69731   69735   69739
   69743   69747   69751   69755   69759   69763   69767   69771   69775   69779
   69783   69787   69791   69795   69799   69803   69807   69811   69815   69819
   69823   69827   69831   69835   69839   69843   69847   69851   69855   69859
   69863   69867   69871   69875   69879   69883   69887   69891   69895   69899
   69903   69907   69911   69915   69919   69923   69927   69931   69935   69939
   69943   69947   69951   69955   69959   69963   69967   69971   69975   69979
   69983   69987   69991   69995   69999   70003   70007   70011   70015   70019
   70023   70027   70031   70035   70039   70043   70047   70051   70055   70059
   70063   70067   70071   70075   70079   70083   70087   70091   70095   70099
   70103   70107   70111   70115   70119   70123   70127   70131   70135   70139
   70143   70147   70151   70155   70159   70163   70167   70171   70175   70179
   70183   70187   70191   70195   70199   70203   70207   70211   70215   70219
   70223   70227   70231   70235   70239   70243   70247   70251   70255   70259
   70263   70267   70271   70275   70279   70283   70287   70291   70295   70299
   70303   70307   70311   70315   70319   70323   70327   70331   70335   70339
   70343   70347   70351   70355   70359   70363   70367   70371   70375   70379
   70383   70387   70391   70395   70399   70403   70407   70411   70415   70419
   70423   70427   70431   70435   70439   70443   70447   70451   70455   70459
   70463   70467   70471   70475   70479   70483   70487   70491   70495   70499
   70503   70507   70511   70515   70519   70523   70527   70531   70535   70539
   70543   70547   70551   70555   70559   70563   70567   70571   70575   70579
   70583   70587   70591   70595   70599   70603   70607   70611   70615   70619
   70623   70627   70631   70635   70639   70643   70647   70651   70655   70659
   70663   70667   70671   70675   70679   70683   70687   70691   70695   70699
   70703   70707   70711   70715   70719   70723   70727   70731   70735   70739
   70743   70747   70751   70755   70759   70763   70767   70771   70775   70779
   70783   70787   70791   70795   70799   70803   70807   70811   70815   70819
   70823   70827   70831   70835   70839   70843   70847   70851   70855   70859
   70863   70867   70871   70875   70879   70883   70887   70891   70895   70899
   70903   70907   70911   70915   70919   70923   70927   70931   70935   70939
   70943   70947   70951   70955   70959   70963   70967   70971   70975   70979
   70983   70987   70991   70995   70999   71003   71007   71011   71015   71019
   71023   71027   71031   71035   71039   71043   71047   71051   71055   71059
   71063   71067   71071   71075   71079   71083   71087   71091   71095   71099
   71103   71107   71111   71115   71119   71123   71127   71131   71135   71139
   71143   71147   71151   71155   71159   71163   71167   71171   71175   71179
   71183   71187   71191   71195   71199   71203   71207   71211   71215   71219
   71223   71227   71231   71235   71239   71243   71247   71251   71255   71259
   71263   71267   71271   71275   71279   71283   71287   71291   71295   71299
   71303   71307   71311   71315   71319   71323   71327   71331   71335   71339
   71343   71347   71351   71355   71359   71363   71367   71371   71375   71379
   71383   71387   71391   71395   71399   71403   71407   71411   71415   71419
   71423   71427   71431   71435   71439   71443   71447   71451   71455   71459
   71463   71467   71471   71475   71479   71483   71487   71491   71495   71499
   71503   71507   71511   71515   71519   71523   71527   71531   71535   71539
   71543   71547   71551   71555   71559   71563   71567   71571   71575   71579
   71583   71587   71591   71595   71599   71603   71607   71611   71615   71619
   71623   71627   71631   71635   71639   71643   71647   71651   71655   71659
   71663   71667   71671   71675   71679   71683   71687   71691   71695   71699
   71703   71707   71711   71715   71719   71723   71727   71731   71735   71739
   71743   71747   71751   71755   71759   71763   71767   71771   71775   71779
   71783   71787   71791   71795   71799   71803   71807   71811   71815   71819
   71823   71827   71831   71835   71839   71843   71847   71851   71855   71859
   71863   71867   71871   71875   71879   71883   71887   71891   71895   71899
   71903   71907   71911   71915   71919   71923   71927   71931   71935   71939
   71943   71947   71951   71955   71959   71963   71967   71971   71975   71979
   71983   71987   71991   71995   71999   72003   72007   72011   72015   72019
   72023   72027   72031   72035   72039   72043   72047   72051   72055   72059
   72063   72067   72071   72075   72079   72083   72087   72091   72095   72099
   72103   72107   72111   72115   72119   72123   72127   72131   72135   72139
   72143   72147   72151   72155   72159   72163   72167   72171   72175   72179
   72183   72187   72191   72195   72199   72203   72207   72211   72215   72219
   72223   72227   72231   72235   72239   72243   72247   72251   72255   72259
   72263   72267   72271   72275   72279   72283   72287   72291   72295   72299
   72303   72307   72311   72315   72319   72323   72327   72331   72335   72339
   72343   72347   72351   72355   72359   72363   72367   72371   72375   72379
   72383   72387   72391   72395   72399   72403   72407   72411   72415   72419
   72423   72427   72431   72435   72439   72443   72447   72451   72455   72459
   72463   72467   72471   72475   72479   72483   72487   72491   72495   72499
   72503   72507   72511   72515   72519   72523   72527   72531   72535   72539
   72543   72547   72551   72555   72559   72563   72567   72571   72575   72579
   72583   72587   72591   72595   72599   72603   72607   72611   72615   72619
   72623   72627   72631   72635   72639   72643   72647   72651   72655   72659
   72663   72667   72671   72675   72679   72683   72687   72691   72695   72699
   72703   72707   72711   72715   72719   72723   72727   72731   72735   72739
   72743   72747   72751   72755   72759   72763   72767   72771   72775   72779
   72783   72787   72791   72795   72799   72803   72807   72811   72815   72819
   72823   72827   72831   72835   72839   72843   72847   72851   72855   72859
   72863   72867   72871   72875   72879   72883   72887   72891   72895   72899
   72903   72907   72911   72915   72919   72923   72927   72931   72935   72939
   72943   72947   72951   72955   72959   72963   72967   72971   72975   72979
   72983   72987   72991   72995   72999   73003   73007   73011   73015   73019
   73023   73027   73031   73035   73039   73043   73047   73051   73055   73059
   73063   73067   73071   73075   73079   73083   73087   73091   73095   73099
   73103   73107   73111   73115   73119   73123   73127   73131   73135   73139
   73143   73147   73151   73155   73159   73163   73167   73171   73175   73179
   73183   73187   73191   73195   73199   73203   73207   73211   73215   73219
   73223   73227   73231   73235   73239   73243   73247   73251   73255   73259
   73263   73267   73271   73275   73279   73283   73287   73291   73295   73299
   73303   73307   73311   73315   73319   73323   73327   73331   73335   73339
   73343   73347   73351   73355   73359   73363   73367   73371   73375   73379
   73383   73387   73391   73395   73399   73403   73407   73411   73415   73419
   73423   73427   73431   73435   73439   73443   73447   73451   73455   73459
   73463   73467   73471   73475   73479   73483   73487   73491   73495   73499
   73503   73507   73511   73515   73519   73523   73527   73531   73535   73539
   73543   73547   73551   73555   73559   73563   73567   73571   73575   73579
   73583   73587   73591   73595   73599   73603   73607   73611   73615   73619
   73623   73627   73631   73635   73639   73643   73647   73651   73655   73659
   73663   73667   73671   73675   73679   73683   73687   73691   73695   73699
   73703   73707   73711   73715   73719   73723   73727   73731   73735   73739
   73743   73747   73751   73755   73759   73763   73767   73771   73775   73779
   73783   73787   73791   73795   73799   73803   73807   73811   73815   73819
   73823   73827   73831   73835   73839   73843   73847   73851   73855   73859
   73863   73867   73871   73875   73879   73883   73887   73891   73895   73899
   73903   73907   73911   73915   73919   73923   73927   73931   73935   73939
   73943   73947   73951   73955   73959   73963   73967   73971   73975   73979
   73983   73987   73991   73995   73999   74003   74007   74011   74015   74019
   74023   74027   74031   74035   74039   74043   74047   74051   74055   74059
   74063   74067   74071   74075   74079   74083   74087   74091   74095   74099
   74103   74107   74111   74115   74119   74123   74127   74131   74135   74139
   74143   74147   74151   74155   74159   74163   74167   74171   74175   74179
   74183   74187   74191   74195   74199   74203   74207   74211   74215   74219
   74223   74227   74231   74235   74239   74243   74247   74251   74255   74259
   74263   74267   74271   74275   74279   74283   74287   74291   74295   74299
   74303   74307   74311   74315   74319   74323   74327   74331   74335   74339
   74343   74347   74351   74355   74359   74363   74367   74371   74375   74379
   74383   74387   74391   74395   74399   74403   74407   74411   74415   74419
   74423   74427   74431   74435   74439   74443   74447   74451   74455   74459
   74463   74467   74471   74475   74479   74483   74487   74491   74495   74499
   74503   74507   74511   74515   74519   74523   74527   74531   74535   74539
   74543   74547   74551   74555   74559   74563   74567   74571   74575   74579
   74583   74587   74591   74595   74599   74603   74607   74611   74615   74619
   74623   74627   74631   74635   74639   74643   74647   74651   74655   74659
   74663   74667   74671   74675   74679   74683   74687   74691   74695   74699
   74703   74707   74711   74715   74719   74723   74727   74731   74735   74739
   74743   74747   74751   74755   74759   74763   74767   74771   74775   74779
   74783   74787   74791   74795   74799   74803   74807   74811   74815   74819
   74823   74827   74831   74835   74839   74843   74847   74851   74855   74859
   74863   74867   74871   74875   74879   74883   74887   74891   74895   74899
   74903   74907   74911   74915   74919   74923   74927   74931   74935   74939
   74943   74947   74951   74955   74959   74963   74967   74971   74975   74979
   74983   74987   74991   74995   74999   75003   75007   75011   75015   75019
   75023   75027   75031   75035   75039   75043   75047   75051   75055   75059
   75063   75067   75071   75075   75079   75083   75087   75091   75095   75099
   75103   75107   75111   75115   75119   75123   75127   75131   75135   75139
   75143   75147   75151   75155   75159   75163   75167   75171   75175   75179
   75183   75187   75191   75195   75199   75203   75207   75211   75215   75219
   75223   75227   75231   75235   75239   75243   75247   75251   75255   75259
   75263   75267   75271   75275   75279   75283   75287   75291   75295   75299
   75303   75307   75311   75315   75319   75323   75327   75331   75335   75339
   75343   75347   75351   75355   75359   75363   75367   75371   75375   75379
   75383   75387   75391   75395   75399   75403   75407   75411   75415   75419
   75423   75427   75431   75435   75439   75443   75447   75451   75455   75459
   75463   75467   75471   75475   75479   75483   75487   75491   75495   75499
   75503   75507   75511   75515   75519   75523   75527   75531   75535   75539
   75543   75547   75551   75555   75559   75563   75567   75571   75575   75579
   75583   75587   75591   75595   75599   75603   75607   75611   75615   75619
   75623   75627   75631   75635   75639   75643   75647   75651   75655   75659
   75663   75667   75671   75675   75679   75683   75687   75691   75695   75699
   75703   75707   75711   75715   75719   75723   75727   75731   75735   75739
   75743   75747   75751   75755   75759   75763   75767   75771   75775   75779
   75783   75787   75791   75795   75799   75803   75807   75811   75815   75819
   75823   75827   75831   75835   75839   75843   75847   75851   75855   75859
   75863   75867   75871   75875   75879   75883   75887   75891   75895   75899
   75903   75907   75911   75915   75919   75923   75927   75931   75935   75939
   75943   75947   75951   75955   75959   75963   75967   75971   75975   75979
   75983   75987   75991   75995   75999   76003   76007   76011   76015   76019
   76023   76027   76031   76035   76039   76043   76047   76051   76055   76059
   76063   76067   76071   76075   76079   76083   76087   76091   76095   76099
   76103   76107   76111   76115   76119   76123   76127   76131   76135   76139
   76143   76147   76151   76155   76159   76163   76167   76171   76175   76179
   76183   76187   76191   76195   76199   76203   76207   76211   76215   76219
   76223   76227   76231   76235   76239   76243   76247   76251   76255   76259
   76263   76267   76271   76275   76279   76283   76287   76291   76295   76299
   76303   76307   76311   76315   76319   76323   76327   76331   76335   76339
   76343   76347   76351   76355   76359   76363   76367   76371   76375   76379
   76383   76387   76391   76395   76399   76403   76407   76411   76415   76419
   76423   76427   76431   76435   76439   76443   76447   76451   76455   76459
   76463   76467   76471   76475   76479   76483   76487   76491   76495   76499
   76503   76507   76511   76515   76519   76523   76527   76531   76535   76539
   76543   76547   76551   76555   76559   76563   76567   76571   76575   76579
   76583   76587   76591   76595   76599   76603   76607   76611   76615   76619
   76623   76627   76631   76635   76639   76643   76647   76651   76655   76659
   76663   76667   76671   76675   76679   76683   76687   76691   76695   76699
   76703   76707   76711   76715   76719   76723   76727   76731   76735   76739
   76743   76747   76751   76755   76759   76763   76767   76771   76775   76779
   76783   76787   76791   76795   76799   76803   76807   76811   76815   76819
   76823   76827   76831   76835   76839   76843   76847   76851   76855   76859
   76863   76867   76871   76875   76879   76883   76887   76891   76895   76899
   76903   76907   76911   76915   76919   76923   76927   76931   76935   76939
   76943   76947   76951   76955   76959   76963   76967   76971   76975   76979
   76983   76987   76991   76995   76999   77003   77007   77011   77015   77019
   77023   77027   77031   77035   77039   77043   77047   77051   77055   77059
   77063   77067   77071   77075   77079   77083   77087   77091   77095   77099
   77103   77107   77111   77115   77119   77123   77127   77131   77135   77139
   77143   77147   77151   77155   77159   77163   77167   77171   77175   77179
   77183   77187   77191   77195   77199   77203   77207   77211   77215   77219
   77223   77227   77231   77235   77239   77243   77247   77251   77255   77259
   77263   77267   77271   77275   77279   77283   77287   77291   77295   77299
   77303   77307   77311   77315   77319   77323   77327   77331   77335   77339
   77343   77347   77351   77355   77359   77363   77367   77371   77375   77379
   77383   77387   77391   77395   77399   77403   77407   77411   77415   77419
   77423   77427   77431   77435   77439   77443   77447   77451   77455   77459
   77463   77467   77471   77475   77479   77483   77487   77491   77495   77499
   77503   77507   77511   77515   77519   77523   77527   77531   77535   77539
   77543   77547   77551   77555   77559   77563   77567   77571   77575   77579
   77583   77587   77591   77595   77599   77603   77607   77611   77615   77619
   77623   77627   77631   77635   77639   77643   77647   77651   77655   77659
   77663   77667   77671   77675   77679   77683   77687   77691   77695   77699
   77703   77707   77711   77715   77719   77723   77727   77731   77735   77739
   77743   77747   77751   77755   77759   77763   77767   77771   77775   77779
   77783   77787   77791   77795   77799   77803   77807   77811   77815   77819
   77823   77827   77831   77835   77839   77843   77847   77851   77855   77859
   77863   77867   77871   77875   77879   77883   77887   77891   77895   77899
   77903   77907   77911   77915   77919   77923   77927   77931   77935   77939
   77943   77947   77951   77955   77959   77963   77967   77971   77975   77979
   77983   77987   77991   77995   77999   78003   78007   78011   78015   78019
   78023   78027   78031   78035   78039   78043   78047   78051   78055   78059
   78063   78067   78071   78075   78079   78083   78087   78091   78095   78099
   78103   78107   78111   78115   78119   78123   78127   78131   78135   78139
   78143   78147   78151   78155   78159   78163   78167   78171   78175   78179
   78183   78187   78191   78195   78199   78203   78207   78211   78215   78219
   78223   78227   78231   78235   78239   78243   78247   78251   78255   78259
   78263   78267   78271   78275   78279   78283   78287   78291   78295   78299
   78303   78307   78311   78315   78319   78323   78327   78331   78335   78339
   78343   78347   78351   78355   78359   78363   78367   78371   78375   78379
   78383   78387   78391   78395   78399   78403   78407   78411   78415   78419
   78423   78427   78431   78435   78439   78443   78447   78451   78455   78459
   78463   78467   78471   78475   78479   78483   78487   78491   78495   78499
   78503   78507   78511   78515   78519   78523   78527   78531   78535   78539
   78543   78547   78551   78555   78559   78563   78567   78571   78575   78579
   78583   78587   78591   78595   78599   78603   78607   78611   78615   78619
   78623   78627   78631   78635   78639   78643   78647   78651   78655   78659
   78663   78667   78671   78675   78679   78683   78687   78691   78695   78699
   78703   78707   78711   78715   78719   78723   78727   78731   78735   78739
   78743   78747   78751   78755   78759   78763   78767   78771   78775   78779
   78783   78787   78791   78795   78799   78803   78807   78811   78815   78819
   78823   78827   78831   78835   78839   78843   78847   78851   78855   78859
   78863   78867   78871   78875   78879   78883   78887   78891   78895   78899
   78903   78907   78911   78915   78919   78923   78927   78931   78935   78939
   78943   78947   78951   78955   78959   78963   78967   78971   78975   78979
   78983   78987   78991   78995   78999   79003   79007   79011   79015   79019
   79023   79027   79031   79035   79039   79043   79047   79051   79055   79059
   79063   79067   79071   79075   79079   79083   79087   79091   79095   79099
   79103   79107   79111   79115   79119   79123   79127   79131   79135   79139
   79143   79147   79151   79155   79159   79163   79167   79171   79175   79179
   79183   79187   79191   79195   79199   79203   79207   79211   79215   79219
   79223   79227   79231   79235   79239   79243   79247   79251   79255   79259
   79263   79267   79271   79275   79279   79283   79287   79291   79295   79299
   79303   79307   79311   79315   79319   79323   79327   79331   79335   79339
   79343   79347   79351   79355   79359   79363   79367   79371   79375   79379
   79383   79387   79391   79395   79399   79403   79407   79411   79415   79419
   79423   79427   79431   79435   79439   79443   79447   79451   79455   79459
   79463   79467   79471   79475   79479   79483   79487   79491   79495   79499
   79503   79507   79511   79515   79519   79523   79527   79531   79535   79539
   79543   79547   79551   79555   79559   79563   79567   79571   79575   79579
   79583   79587   79591   79595   79599   79603   79607   79611   79615   79619
   79623   79627   79631   79635   79639   79643   79647   79651   79655   79659
   79663   79667   79671   79675   79679   79683   79687   79691   79695   79699
   79703   79707   79711   79715   79719   79723   79727   79731   79735   79739
   79743   79747   79751   79755   79759   79763   79767   79771   79775   79779
   79783   79787   79791   79795   79799   79803   79807   79811   79815   79819
   79823   79827   79831   79835   79839   79843   79847   79851   79855   79859
   79863   79867   79871   79875   79879   79883   79887   79891   79895   79899
   79903   79907   79911   79915   79919   79923   79927   79931   79935   79939
   79943   79947   79951   79955   79959   79963   79967   79971   79975   79979
   79983   79987   79991   79995   79999   80003   80007   80011   80015   80019
   80023   80027   80031   80035   80039   80043   80047   80051   80055   80059
   80063   80067   80071   80075   80079   80083   80087   80091   80095   80099
   80103   80107   80111   80115   80119   80123   80127   80131   80135   80139
   80143   80147   80151   80155   80159   80163   80167   80171   80175   80179
   80183   80187   80191   80195   80199   80203   80207   80211   80215   80219
   80223   80227   80231   80235   80239   80243   80247   80251   80255   80259
   80263   80267   80271   80275   80279   80283   80287   80291   80295   80299
   80303   80307   80311   80315   80319   80323   80327   80331   80335   80339
   80343   80347   80351   80355   80359   80363   80367   80371   80375   80379
   80383   80387   80391   80395   80399   80403   80407   80411   80415   80419
   80423   80427   80431   80435   80439   80443   80447   80451   80455   80459
   80463   80467   80471   80475   80479   80483   80487   80491   80495   80499
   80503   80507   80511   80515   80519   80523   80527   80531   80535   80539
   80543   80547   80551   80555   80559   80563   80567   80571   80575   80579
   80583   80587   80591   80595   80599   80603   80607   80611   80615   80619
   80623   80627   80631   80635   80639   80643   80647   80651   80655   80659
   80663   80667   80671   80675   80679   80683   80687   80691   80695   80699
   80703   80707   80711   80715   80719   80723   80727   80731   80735   80739
   80743   80747   80751   80755   80759   80763   80767   80771   80775   80779
   80783   80787   80791   80795   80799   80803   80807   80811   80815   80819
   80823   80827   80831   80835   80839   80843   80847   80851   80855   80859
   80863   80867   80871   80875   80879   80883   80887   80891   80895   80899
   80903   80907   80911   80915   80919   80923   80927   80931   80935   80939
   80943   80947   80951   80955   80959   80963   80967   80971   80975   80979
   80983   80987   80991   80995   80999   81003   81007   81011   81015   81019
   81023   81027   81031   81035   81039   81043   81047   81051   81055   81059
   81063   81067   81071   81075   81079   81083   81087   81091   81095   81099
   81103   81107   81111   81115   81119   81123   81127   81131   81135   81139
   81143   81147   81151   81155   81159   81163   81167   81171   81175   81179
   81183   81187   81191   81195   81199   81203   81207   81211   81215   81219
   81223   81227   81231   81235   81239   81243   81247   81251   81255   81259
   81263   81267   81271   81275   81279   81283   81287   81291   81295   81299
   81303   81307   81311   81315   81319   81323   81327   81331   81335   81339
   81343   81347   81351   81355   81359   81363   81367   81371   81375   81379
   81383   81387   81391   81395   81399   81403   81407   81411   81415   81419
   81423   81427   81431   81435   81439   81443   81447   81451   81455   81459
   81463   81467   81471   81475   81479   81483   81487   81491   81495   81499
   81503   81507   81511   81515   81519   81523   81527   81531   81535   81539
   81543   81547   81551   81555   81559   81563   81567   81571   81575   81579
   81583   81587   81591   81595   81599   81603   81607   81611   81615   81619
   81623   81627   81631   81635   81639   81643   81647   81651   81655   81659
   81663   81667   81671   81675   81679   81683   81687   81691   81695   81699
   81703   81707   81711   81715   81719   81723   81727   81731   81735   81739
   81743   81747   81751   81755   81759   81763   81767   81771   81775   81779
   81783   81787   81791   81795   81799   81803   81807   81811   81815   81819
   81823   81827   81831   81835   81839   81843   81847   81851   81855   81859
   81863   81867   81871   81875   81879   81883   81887   81891   81895   81899
   81903   81907   81911   81915   81919   81923   81927   81931   81935   81939
   81943   81947   81951   81955   81959   81963   81967   81971   81975   81979
   81983   81987   81991   81995   81999   82003   82007   82011   82015   82019
   82023   82027   82031   82035   82039   82043   82047   82051   82055   82059
   82063   82067   82071   82075   82079   82083   82087   82091   82095   82099
   82103   82107   82111   82115   82119   82123   82127   82131   82135   82139
   82143   82147   82151   82155   82159   82163   82167   82171   82175   82179
   82183   82187   82191   82195   82199   82203   82207   82211   82215   82219
   82223   82227   82231   82235   82239   82243   82247   82251   82255   82259
   82263   82267   82271   82275   82279   82283   82287   82291   82295   82299
   82303   82307   82311   82315   82319   82323   82327   82331   82335   82339
   82343   82347   82351   82355   82359   82363   82367   82371   82375   82379
   82383   82387   82391   82395   82399   82403   82407   82411   82415   82419
   82423   82427   82431   82435   82439   82443   82447   82451   82455   82459
   82463   82467   82471   82475   82479   82483   82487   82491   82495   82499
   82503   82507   82511   82515   82519   82523   82527   82531   82535   82539
   82543   82547   82551   82555   82559   82563   82567   82571   82575   82579
   82583   82587   82591   82595   82599   82603   82607   82611   82615   82619
   82623   82627   82631   82635   82639   82643   82647   82651   82655   82659
   82663   82667   82671   82675   82679   82683   82687   82691   82695   82699
   82703   82707   82711   82715   82719   82723   82727   82731   82735   82739
   82743   82747   82751   82755   82759   82763   82767   82771   82775   82779
   82783   82787   82791   82795   82799   82803   82807   82811   82815   82819
   82823   82827   82831   82835   82839   82843   82847   82851   82855   82859
   82863   82867   82871   82875   82879   82883   82887   82891   82895   82899
   82903   82907   82911   82915   82919   82923   82927   82931   82935   82939
   82943   82947   82951   82955   82959   82963   82967   82971   82975   82979
   82983   82987   82991   82995   82999   83003   83007   83011   83015   83019
   83023   83027   83031   83035   83039   83043   83047   83051   83055   83059
   83063   83067   83071   83075   83079   83083   83087   83091   83095   83099
   83103   83107   83111   83115   83119   83123   83127   83131   83135   83139
   83143   83147   83151   83155   83159   83163   83167   83171   83175   83179
   83183   83187   83191   83195   83199   83203   83207   83211   83215   83219
   83223   83227   83231   83235   83239   83243   83247   83251   83255   83259
   83263   83267   83271   83275   83279   83283   83287   83291   83295   83299
   83303   83307   83311   83315   83319   83323   83327   83331   83335   83339
   83343   83347   83351   83355   83359   83363   83367   83371   83375   83379
   83383   83387   83391   83395   83399   83403   83407   83411   83415   83419
   83423   83427   83431   83435   83439   83443   83447   83451   83455   83459
   83463   83467   83471   83475   83479   83483   83487   83491   83495   83499
   83503   83507   83511   83515   83519   83523   83527   83531   83535   83539
   83543   83547   83551   83555   83559   83563   83567   83571   83575   83579
   83583   83587   83591   83595   83599   83603   83607   83611   83615   83619
   83623   83627   83631   83635   83639   83643   83647   83651   83655   83659
   83663   83667   83671   83675   83679   83683   83687   83691   83695   83699
   83703   83707   83711   83715   83719   83723   83727   83731   83735   83739
   83743   83747   83751   83755   83759   83763   83767   83771   83775   83779
   83783   83787   83791   83795   83799   83803   83807   83811   83815   83819
   83823   83827   83831   83835   83839   83843   83847   83851   83855   83859
   83863   83867   83871   83875   83879   83883   83887   83891   83895   83899
   83903   83907   83911   83915   83919   83923   83927   83931   83935   83939
   83943   83947   83951   83955   83959   83963   83967   83971   83975   83979
   83983   83987   83991   83995   83999   84003   84007   84011   84015   84019
   84023   84027   84031   84035   84039   84043   84047   84051   84055   84059
   84063   84067   84071   84075   84079   84083   84087   84091   84095   84099
   84103   84107   84111   84115   84119   84123   84127   84131   84135   84139
   84143   84147   84151   84155   84159   84163   84167   84171   84175   84179
   84183   84187   84191   84195   84199   84203   84207   84211   84215   84219
   84223   84227   84231   84235   84239   84243   84247   84251   84255   84259
   84263   84267   84271   84275   84279   84283   84287   84291   84295   84299
   84303   84307   84311   84315   84319   84323   84327   84331   84335   84339
   84343   84347   84351   84355   84359   84363   84367   84371   84375   84379
   84383   84387   84391   84395   84399   84403   84407   84411   84415   84419
   84423   84427   84431   84435   84439   84443   84447   84451   84455   84459
   84463   84467   84471   84475   84479   84483   84487   84491   84495   84499
   84503   84507   84511   84515   84519   84523   84527   84531   84535   84539
   84543   84547   84551   84555   84559   84563   84567   84571   84575   84579
   84583   84587   84591   84595   84599   84603   84607   84611   84615   84619
   84623   84627   84631   84635   84639   84643   84647   84651   84655   84659
   84663   84667   84671   84675   84679   84683   84687   84691   84695   84699
   84703   84707   84711   84715   84719   84723   84727   84731   84735   84739
   84743   84747   84751   84755   84759   84763   84767   84771   84775   84779
   84783   84787   84791   84795   84799   84803   84807   84811   84815   84819
   84823   84827   84831   84835   84839   84843   84847   84851   84855   84859
   84863   84867   84871   84875   84879   84883   84887   84891   84895   84899
   84903   84907   84911   84915   84919   84923   84927   84931   84935   84939
   84943   84947   84951   84955   84959   84963   84967   84971   84975   84979
   84983   84987   84991   84995   84999   85003   85007   85011   85015   85019
   85023   85027   85031   85035   85039   85043   85047   85051   85055   85059
   85063   85067   85071   85075   85079   85083   85087   85091   85095   85099
   85103   85107   85111   85115   85119   85123   85127   85131   85135   85139
   85143   85147   85151   85155   85159   85163   85167   85171   85175   85179
   85183   85187   85191   85195   85199   85203   85207   85211   85215   85219
   85223   85227   85231   85235   85239   85243   85247   85251   85255   85259
   85263   85267   85271   85275   85279   85283   85287   85291   85295   85299
   85303   85307   85311   85315   85319   85323   85327   85331   85335   85339
   85343   85347   85351   85355   85359   85363   85367   85371   85375   85379
   85383   85387   85391   85395   85399   85403   85407   85411   85415   85419
   85423   85427   85431   85435   85439   85443   85447   85451   85455   85459
   85463   85467   85471   85475   85479   85483   85487   85491   85495   85499
   85503   85507   85511   85515   85519   85523   85527   85531   85535   85539
   85543   85547   85551   85555   85559   85563   85567   85571   85575   85579
   85583   85587   85591   85595   85599   85603   85607   85611   85615   85619
   85623   85627   85631   85635   85639   85643   85647   85651   85655   85659
   85663   85667   85671   85675   85679   85683   85687   85691   85695   85699
   85703   85707   85711   85715   85719   85723   85727   85731   85735   85739
   85743   85747   85751   85755   85759   85763   85767   85771   85775   85779
   85783   85787   85791   85795   85799   85803   85807   85811   85815   85819
   85823   85827   85831   85835   85839   85843   85847   85851   85855   85859
   85863   85867   85871   85875   85879   85883   85887   85891   85895   85899
   85903   85907   85911   85915   85919   85923   85927   85931   85935   85939
   85943   85947   85951   85955   85959   85963   85967   85971   85975   85979
   85983   85987   85991   85995   85999   86003   86007   86011   86015   86019
   86023   86027   86031   86035   86039   86043   86047   86051   86055   86059
   86063   86067   86071   86075   86079   86083   86087   86091   86095   86099
   86103   86107   86111   86115   86119   86123   86127   86131   86135   86139
   86143   86147   86151   86155   86159   86163   86167   86171   86175   86179
   86183   86187   86191   86195   86199   86203   86207   86211   86215   86219
   86223   86227   86231   86235   86239   86243   86247   86251   86255   86259
   86263   86267   86271   86275   86279   86283   86287   86291   86295   86299
   86303   86307   86311   86315   86319   86323   86327   86331   86335   86339
   86343   86347   86351   86355   86359   86363   86367   86371   86375   86379
   86383   86387   86391   86395   86399   86403   86407   86411   86415   86419
   86423   86427   86431   86435   86439   86443   86447   86451   86455   86459
   86463   86467   86471   86475   86479   86483   86487   86491   86495   86499
   86503   86507   86511   86515   86519   86523   86527   86531   86535   86539
   86543   86547   86551   86555   86559   86563   86567   86571   86575   86579
   86583   86587   86591   86595   86599   86603   86607   86611   86615   86619
   86623   86627   86631   86635   86639   86643   86647   86651   86655   86659
   86663   86667   86671   86675   86679   86683   86687   86691   86695   86699
   86703   86707   86711   86715   86719   86723   86727   86731   86735   86739
   86743   86747   86751   86755   86759   86763   86767   86771   86775   86779
   86783   86787   86791   86795   86799   86803   86807   86811   86815   86819
   86823   86827   86831   86835   86839   86843   86847   86851   86855   86859
   86863   86867   86871   86875   86879   86883   86887   86891   86895   86899
   86903   86907   86911   86915   86919   86923   86927   86931   86935   86939
   86943   86947   86951   86955   86959   86963   86967   86971   86975   86979
   86983   86987   86991   86995   86999   87003   87007   87011   87015   87019
   87023   87027   87031   87035   87039   87043   87047   87051   87055   87059
   87063   87067   87071   87075   87079   87083   87087   87091   87095   87099
   87103   87107   87111   87115   87119   87123   87127   87131   87135   87139
   87143   87147   87151   87155   87159   87163   87167   87171   87175   87179
   87183   87187   87191   87195   87199   87203   87207   87211   87215   87219
   87223   87227   87231   87235   87239   87243   87247   87251   87255   87259
   87263   87267   87271   87275   87279   87283   87287   87291   87295   87299
   87303   87307   87311   87315   87319   87323   87327   87331   87335   87339
   87343   87347   87351   87355   87359   87363   87367   87371   87375   87379
   87383   87387   87391   87395   87399   87403   87407   87411   87415   87419
   87423   87427   87431   87435   87439   87443   87447   87451   87455   87459
   87463   87467   87471   87475   87479   87483   87487   87491   87495   87499
   87503   87507   87511   87515   87519   87523   87527   87531   87535   87539
   87543   87547   87551   87555   87559   87563   87567   87571   87575   87579
   87583   87587   87591   87595   87599   87603   87607   87611   87615   87619
   87623   87627   87631   87635   87639   87643   87647   87651   87655   87659
   87663   87667   87671   87675   87679   87683   87687   87691   87695   87699
   87703   87707   87711   87715   87719   87723   87727   87731   87735   87739
   87743   87747   87751   87755   87759   87763   87767   87771   87775   87779
   87783   87787   87791   87795   87799   87803   87807   87811   87815   87819
   87823   87827   87831   87835   87839   87843   87847   87851   87855   87859
   87863   87867   87871   87875   87879   87883   87887   87891   87895   87899
   87903   87907   87911   87915   87919   87923   87927   87931   87935   87939
   87943   87947   87951   87955   87959   87963   87967   87971   87975   87979
   87983   87987   87991   87995   87999   88003   88007   88011   88015   88019
   88023   88027   88031   88035   88039   88043   88047   88051   88055   88059
   88063   88067   88071   88075   88079   88083   88087   88091   88095   88099
   88103   88107   88111   88115   88119   88123   88127   88131   88135   88139
   88143   88147   88151   88155   88159   88163   88167   88171   88175   88179
   88183   88187   88191   88195   88199   88203   88207   88211   88215   88219
   88223   88227   88231   88235   88239   88243   88247   88251   88255   88259
   88263   88267   88271   88275   88279   88283   88287   88291   88295   88299
   88303   88307   88311   88315   88319   88323   88327   88331   88335   88339
   88343   88347   88351   88355   88359   88363   88367   88371   88375   88379
   88383   88387   88391   88395   88399   88403   88407   88411   88415   88419
   88423   88427   88431   88435   88439   88443   88447   88451   88455   88459
   88463   88467   88471   88475   88479   88483   88487   88491   88495   88499
   88503   88507   88511   88515   88519   88523   88527   88531   88535   88539
   88543   88547   88551   88555   88559   88563   88567   88571   88575   88579
   88583   88587   88591   88595   88599   88603   88607   88611   88615   88619
   88623   88627   88631   88635   88639   88643   88647   88651   88655   88659
   88663   88667   88671   88675   88679   88683   88687   88691   88695   88699
   88703   88707   88711   88715   88719   88723   88727   88731   88735   88739
   88743   88747   88751   88755   88759   88763   88767   88771   88775   88779
   88783   88787   88791   88795   88799   88803   88807   88811   88815   88819
   88823   88827   88831   88835   88839   88843   88847   88851   88855   88859
   88863   88867   88871   88875   88879   88883   88887   88891   88895   88899
   88903   88907   88911   88915   88919   88923   88927   88931   88935   88939
   88943   88947   88951   88955   88959   88963   88967   88971   88975   88979
   88983   88987   88991   88995   88999   89003   89007   89011   89015   89019
   89023   89027   89031   89035   89039   89043   89047   89051   89055   89059
   89063   89067   89071   89075   89079   89083   89087   89091   89095   89099
   89103   89107   89111   89115   89119   89123   89127   89131   89135   89139
   89143   89147   89151   89155   89159   89163   89167   89171   89175   89179
   89183   89187   89191   89195   89199   89203   89207   89211   89215   89219
   89223   89227   89231   89235   89239   89243   89247   89251   89255   89259
   89263   89267   89271   89275   89279   89283   89287   89291   89295   89299
   89303   89307   89311   89315   89319   89323   89327   89331   89335   89339
   89343   89347   89351   89355   89359   89363   89367   89371   89375   89379
   89383   89387   89391   89395   89399   89403   89407   89411   89415   89419
   89423   89427   89431   89435   89439   89443   89447   89451   89455   89459
   89463   89467   89471   89475   89479   89483   89487   89491   89495   89499
   89503   89507   89511   89515   89519   89523   89527   89531   89535   89539
   89543   89547   89551   89555   89559   89563   89567   89571   89575   89579
   89583   89587   89591   89595   89599   89603   89607   89611   89615   89619
   89623   89627   89631   89635   89639   89643   89647   89651   89655   89659
   89663   89667   89671   89675   89679   89683   89687   89691   89695   89699
   89703   89707   89711   89715   89719   89723   89727   89731   89735   89739
   89743   89747   89751   89755   89759   89763   89767   89771   89775   89779
   89783   89787   89791   89795   89799   89803   89807   89811   89815   89819
   89823   89827   89831   89835   89839   89843   89847   89851   89855   89859
   89863   89867   89871   89875   89879   89883   89887   89891   89895   89899
   89903   89907   89911   89915   89919   89923   89927   89931   89935   89939
   89943   89947   89951   89955   89959   89963   89967   89971   89975   89979
   89983   89987   89991   89995   89999   90003   90007   90011   90015   90019
   90023   90027   90031   90035   90039   90043   90047   90051   90055   90059
   90063   90067   90071   90075   90079   90083   90087   90091   90095   90099
   90103   90107   90111   90115   90119   90123   90127   90131   90135   90139
   90143   90147   90151   90155   90159   90163   90167   90171   90175   90179
   90183   90187   90191   90195   90199   90203   90207   90211   90215   90219
   90223   90227   90231   90235   90239   90243   90247   90251   90255   90259
   90263   90267   90271   90275   90279   90283   90287   90291   90295   90299
   90303   90307   90311   90315   90319   90323   90327   90331   90335   90339
   90343   90347   90351   90355   90359   90363   90367   90371   90375   90379
   90383   90387   90391   90395   90399   90403   90407   90411   90415   90419
   90423   90427   90431   90435   90439   90443   90447   90451   90455   90459
   90463   90467   90471   90475   90479   90483   90487   90491   90495   90499
   90503   90507   90511   90515   90519   90523   90527   90531   90535   90539
   90543   90547   90551   90555   90559   90563   90567   90571   90575   90579
   90583   90587   90591   90595   90599   90603   90607   90611   90615   90619
   90623   90627   90631   90635   90639   90643   90647   90651   90655   90659
   90663   90667   90671   90675   90679   90683   90687   90691   90695   90699
   90703   90707   90711   90715   90719   90723   90727   90731   90735   90739
   90743   90747   90751   90755   90759   90763   90767   90771   90775   90779
   90783   90787   90791   90795   90799   90803   90807   90811   90815   90819
   90823   90827   90831   90835   90839   90843   90847   90851   90855   90859
   90863   90867   90871   90875   90879   90883   90887   90891   90895   90899
   90903   90907   90911   90915   90919   90923   90927   90931   90935   90939
   90943   90947   90951   90955   90959   90963   90967   90971   90975   90979
   90983   90987   90991   90995   90999   91003   91007   91011   91015   91019
   91023   91027   91031   91035   91039   91043   91047   91051   91055   91059
   91063   91067   91071   91075   91079   91083   91087   91091   91095   91099
   91103   91107   91111   91115   91119   91123   91127   91131   91135   91139
   91143   91147   91151   91155   91159   91163   91167   91171   91175   91179
   91183   91187   91191   91195   91199   91203   91207   91211   91215   91219
   91223   91227   91231   91235   91239   91243   91247   91251   91255   91259
   91263   91267   91271   91275   91279   91283   91287   91291   91295   91299
   91303   91307   91311   91315   91319   91323   91327   91331   91335   91339
   91343   91347   91351   91355   91359   91363   91367   91371   91375   91379
   91383   91387   91391   91395   91399   91403   91407   91411   91415   91419
   91423   91427   91431   91435   91439   91443   91447   91451   91455   91459
   91463   91467   91471   91475   91479   91483   91487   91491   91495   91499
   91503   91507   91511   91515   91519   91523   91527   91531   91535   91539
   91543   91547   91551   91555   91559   91563   91567   91571   91575   91579
   91583   91587   91591   91595   91599   91603   91607   91611   91615   91619
   91623   91627   91631   91635   91639   91643   91647   91651   91655   91659
   91663   91667   91671   91675   91679   91683   91687   91691   91695   91699
   91703   91707   91711   91715   91719   91723   91727   91731   91735   91739
   91743   91747   91751   91755   91759   91763   91767   91771   91775   91779
   91783   91787   91791   91795   91799   91803   91807   91811   91815   91819
   91823   91827   91831   91835   91839   91843   91847   91851   91855   91859
   91863   91867   91871   91875   91879   91883   91887   91891   91895   91899
   91903   91907   91911   91915   91919   91923   91927   91931   91935   91939
   91943   91947   91951   91955   91959   91963   91967   91971   91975   91979
   91983   91987   91991   91995   91999   92003   92007   92011   92015   92019
   92023   92027   92031   92035   92039   92043   92047   92051   92055   92059
   92063   92067   92071   92075   92079   92083   92087   92091   92095   92099
   92103   92107   92111   92115   92119   92123   92127   92131   92135   92139
   92143   92147   92151   92155   92159   92163   92167   92171   92175   92179
   92183   92187   92191   92195   92199   92203   92207   92211   92215   92219
   92223   92227   92231   92235   92239   92243   92247   92251   92255   92259
   92263   92267   92271   92275   92279   92283   92287   92291   92295   92299
   92303   92307   92311   92315   92319   92323   92327   92331   92335   92339
   92343   92347   92351   92355   92359   92363   92367   92371   92375   92379
   92383   92387   92391   92395   92399   92403   92407   92411   92415   92419
   92423   92427   92431   92435   92439   92443   92447   92451   92455   92459
   92463   92467   92471   92475   92479   92483   92487   92491   92495   92499
   92503   92507   92511   92515   92519   92523   92527   92531   92535   92539
   92543   92547   92551   92555   92559   92563   92567   92571   92575   92579
   92583   92587   92591   92595   92599   92603   92607   92611   92615   92619
   92623   92627   92631   92635   92639   92643   92647   92651   92655   92659
   92663   92667   92671   92675   92679   92683   92687   92691   92695   92699
   92703   92707   92711   92715   92719   92723   92727   92731   92735   92739
   92743   92747   92751   92755   92759   92763   92767   92771   92775   92779
   92783   92787   92791   92795   92799   92803   92807   92811   92815   92819
   92823   92827   92831   92835   92839   92843   92847   92851   92855   92859
   92863   92867   92871   92875   92879   92883   92887   92891   92895   92899
   92903   92907   92911   92915   92919   92923   92927   92931   92935   92939
   92943   92947   92951   92955   92959   92963   92967   92971   92975   92979
   92983   92987   92991   92995   92999   93003   93007   93011   93015   93019
   93023   93027   93031   93035   93039   93043   93047   93051   93055   93059
   93063   93067   93071   93075   93079   93083   93087   93091   93095   93099
   93103   93107   93111   93115   93119   93123   93127   93131   93135   93139
   93143   93147   93151   93155   93159   93163   93167   93171   93175   93179
   93183   93187   93191   93195   93199   93203   93207   93211   93215   93219
   93223   93227   93231   93235   93239   93243   93247   93251   93255   93259
   93263   93267   93271   93275   93279   93283   93287   93291   93295   93299
   93303   93307   93311   93315   93319   93323   93327   93331   93335   93339
   93343   93347   93351   93355   93359   93363   93367   93371   93375   93379
   93383   93387   93391   93395   93399   93403   93407   93411   93415   93419
   93423   93427   93431   93435   93439   93443   93447   93451   93455   93459
   93463   93467   93471   93475   93479   93483   93487   93491   93495   93499
   93503   93507   93511   93515   93519   93523   93527   93531   93535   93539
   93543   93547   93551   93555   93559   93563   93567   93571   93575   93579
   93583   93587   93591   93595   93599   93603   93607   93611   93615   93619
   93623   93627   93631   93635   93639   93643   93647   93651   93655   93659
   93663   93667   93671   93675   93679   93683   93687   93691   93695   93699
   93703   93707   93711   93715   93719   93723   93727   93731   93735   93739
   93743   93747   93751   93755   93759   93763   93767   93771   93775   93779
   93783   93787   93791   93795   93799   93803   93807   93811   93815   93819
   93823   93827   93831   93835   93839   93843   93847   93851   93855   93859
   93863   93867   93871   93875   93879   93883   93887   93891   93895   93899
   93903   93907   93911   93915   93919   93923   93927   93931   93935   93939
   93943   93947   93951   93955   93959   93963   93967   93971   93975   93979
   93983   93987   93991   93995   93999   94003   94007   94011   94015   94019
   94023   94027   94031   94035   94039   94043   94047   94051   94055   94059
   94063   94067   94071   94075   94079   94083   94087   94091   94095   94099
   94103   94107   94111   94115   94119   94123   94127   94131   94135   94139
   94143   94147   94151   94155   94159   94163   94167   94171   94175   94179
   94183   94187   94191   94195   94199   94203   94207   94211   94215   94219
   94223   94227   94231   94235   94239   94243   94247   94251   94255   94259
   94263   94267   94271   94275   94279   94283   94287   94291   94295   94299
   94303   94307   94311   94315   94319   94323   94327   94331   94335   94339
   94343   94347   94351   94355   94359   94363   94367   94371   94375   94379
   94383   94387   94391   94395   94399   94403   94407   94411   94415   94419
   94423   94427   94431   94435   94439   94443   94447   94451   94455   94459
   94463   94467   94471   94475   94479   94483   94487   94491   94495   94499
   94503   94507   94511   94515   94519   94523   94527   94531   94535   94539
   94543   94547   94551   94555   94559   94563   94567   94571   94575   94579
   94583   94587   94591   94595   94599   94603   94607   94611   94615   94619
   94623   94627   94631   94635   94639   94643   94647   94651   94655   94659
   94663   94667   94671   94675   94679   94683   94687   94691   94695   94699
   94703   94707   94711   94715   94719   94723   94727   94731   94735   94739
   94743   94747   94751   94755   94759   94763   94767   94771   94775   94779
   94783   94787   94791   94795   94799   94803   94807   94811   94815   94819
   94823   94827   94831   94835   94839   94843   94847   94851   94855   94859
   94863   94867   94871   94875   94879   94883   94887   94891   94895   94899
   94903   94907   94911   94915   94919   94923   94927   94931   94935   94939
   94943   94947   94951   94955   94959   94963   94967   94971   94975   94979
   94983   94987   94991   94995   94999   95003   95007   95011   95015   95019
   95023   95027   95031   95035   95039   95043   95047   95051   95055   95059
   95063   95067   95071   95075   95079   95083   95087   95091   95095   95099
   95103   95107   95111   95115   95119   95123   95127   95131   95135   95139
   95143   95147   95151   95155   95159   95163   95167   95171   95175   95179
   95183   95187   95191   95195   95199   95203   95207   95211   95215   95219
   95223   95227   95231   95235   95239   95243   95247   95251   95255   95259
   95263   95267   95271   95275   95279   95283   95287   95291   95295   95299
   95303   95307   95311   95315   95319   95323   95327   95331   95335   95339
   95343   95347   95351   95355   95359   95363   95367   95371   95375   95379
   95383   95387   95391   95395   95399   95403   95407   95411   95415   95419
   95423   95427   95431   95435   95439   95443   95447   95451   95455   95459
   95463   95467   95471   95475   95479   95483   95487   95491   95495   95499
   95503   95507   95511   95515   95519   95523   95527   95531   95535   95539
   95543   95547   95551   95555   95559   95563   95567   95571   95575   95579
   95583   95587   95591   95595   95599   95603   95607   95611   95615   95619
   95623   95627   95631   95635   95639   95643   95647   95651   95655   95659
   95663   95667   95671   95675   95679   95683   95687   95691   95695   95699
   95703   95707   95711   95715   95719   95723   95727   95731   95735   95739
   95743   95747   95751   95755   95759   95763   95767   95771   95775   95779
   95783   95787   95791   95795   95799   95803   95807   95811   95815   95819
   95823   95827   95831   95835   95839   95843   95847   95851   95855   95859
   95863   95867   95871   95875   95879   95883   95887   95891   95895   95899
   95903   95907   95911   95915   95919   95923   95927   95931   95935   95939
   95943   95947   95951   95955   95959   95963   95967   95971   95975   95979
   95983   95987   95991   95995   95999   96003   96007   96011   96015   96019
   96023   96027   96031   96035   96039   96043   96047   96051   96055   96059
   96063   96067   96071   96075   96079   96083   96087   96091   96095   96099
   96103   96107   96111   96115   96119   96123   96127   96131   96135   96139
   96143   96147   96151   96155   96159   96163   96167   96171   96175   96179
   96183   96187   96191   96195   96199   96203   96207   96211   96215   96219
   96223   96227   96231   96235   96239   96243   96247   96251   96255   96259
   96263   96267   96271   96275   96279   96283   96287   96291   96295   96299
   96303   96307   96311   96315   96319   96323   96327   96331   96335   96339
   96343   96347   96351   96355   96359   96363   96367   96371   96375   96379
   96383   96387   96391   96395   96399   96403   96407   96411   96415   96419
   96423   96427   96431   96435   96439   96443   96447   96451   96455   96459
   96463   96467   96471   96475   96479   96483   96487   96491   96495   96499
   96503   96507   96511   96515   96519   96523   96527   96531   96535   96539
   96543   96547   96551   96555   96559   96563   96567   96571   96575   96579
   96583   96587   96591   96595   96599   96603   96607   96611   96615   96619
   96623   96627   96631   96635   96639   96643   96647   96651   96655   96659
   96663   96667   96671   96675   96679   96683   96687   96691   96695   96699
   96703   96707   96711   96715   96719   96723   96727   96731   96735   96739
   96743   96747   96751   96755   96759   96763   96767   96771   96775   96779
   96783   96787   96791   96795   96799   96803   96807   96811   96815   96819
   96823   96827   96831   96835   96839   96843   96847   96851   96855   96859
   96863   96867   96871   96875   96879   96883   96887   96891   96895   96899
   96903   96907   96911   96915   96919   96923   96927   96931   96935   96939
   96943   96947   96951   96955   96959   96963   96967   96971   96975   96979
   96983   96987   96991   96995   96999   97003   97007   97011   97015   97019
   97023   97027   97031   97035   97039   97043   97047   97051   97055   97059
   97063   97067   97071   97075   97079   97083   97087   97091   97095   97099
   97103   97107   97111   97115   97119   97123   97127   97131   97135   97139
   97143   97147   97151   97155   97159   97163   97167   97171   97175   97179
   97183   97187   97191   97195   97199   97203   97207   97211   97215   97219
   97223   97227   97231   97235   97239   97243   97247   97251   97255   97259
   97263   97267   97271   97275   97279   97283   97287   97291   97295   97299
   97303   97307   97311   97315   97319   97323   97327   97331   97335   97339
   97343   97347   97351   97355   97359   97363   97367   97371   97375   97379
   97383   97387   97391   97395   97399   97403   97407   97411   97415   97419
   97423   97427   97431   97435   97439   97443   97447   97451   97455   97459
   97463   97467   97471   97475   97479   97483   97487   97491   97495   97499
   97503   97507   97511   97515   97519   97523   97527   97531   97535   97539
   97543   97547   97551   97555   97559   97563   97567   97571   97575   97579
   97583   97587   97591   97595   97599   97603   97607   97611   97615   97619
   97623   97627   97631   97635   97639   97643   97647   97651   97655   97659
   97663   97667   97671   97675   97679   97683   97687   97691   97695   97699
   97703   97707   97711   97715   97719   97723   97727   97731   97735   97739
   97743   97747   97751   97755   97759   97763   97767   97771   97775   97779
   97783   97787   97791   97795   97799   97803   97807   97811   97815   97819
   97823   97827   97831   97835   97839   97843   97847   97851   97855   97859
   97863   97867   97871   97875   97879   97883   97887   97891   97895   97899
   97903   97907   97911   97915   97919   97923   97927   97931   97935   97939
   97943   97947   97951   97955   97959   97963   97967   97971   97975   97979
   97983   97987   97991   97995   97999   98003   98007   98011   98015   98019
   98023   98027   98031   98035   98039   98043   98047   98051   98055   98059
   98063   98067   98071   98075   98079   98083   98087   98091   98095   98099
   98103   98107   98111   98115   98119   98123   98127   98131   98135   98139
   98143   98147   98151   98155   98159   98163   98167   98171   98175   98179
   98183   98187   98191   98195   98199   98203   98207   98211   98215   98219
   98223   98227   98231   98235   98239   98243   98247   98251   98255   98259
   98263   98267   98271   98275   98279   98283   98287   98291   98295   98299
   98303   98307   98311   98315   98319   98323   98327   98331   98335   98339
   98343   98347   98351   98355   98359   98363   98367   98371   98375   98379
   98383   98387   98391   98395   98399   98403   98407   98411   98415   98419
   98423   98427   98431   98435   98439   98443   98447   98451   98455   98459
   98463   98467   98471   98475   98479   98483   98487   98491   98495   98499
   98503   98507   98511   98515   98519   98523   98527   98531   98535   98539
   98543   98547   98551   98555   98559   98563   98567   98571   98575   98579
   98583   98587   98591   98595   98599   98603   98607   98611   98615   98619
   98623   98627   98631   98635   98639   98643   98647   98651   98655   98659
   98663   98667   98671   98675   98679   98683   98687   98691   98695   98699
   98703   98707   98711   98715   98719   98723   98727   98731   98735   98739
   98743   98747   98751   98755   98759   98763   98767   98771   98775   98779
   98783   98787   98791   98795   98799   98803   98807   98811   98815   98819
   98823   98827   98831   98835   98839   98843   98847   98851   98855   98859
   98863   98867   98871   98875   98879   98883   98887   98891   98895   98899
   98903   98907   98911   98915   98919   98923   98927   98931   98935   98939
   98943   98947   98951   98955   98959   98963   98967   98971   98975   98979
   98983   98987   98991   98995   98999   99003   99007   99011   99015   99019
   99023   99027   99031   99035   99039   99043   99047   99051   99055   99059
   99063   99067   99071   99075   99079   99083   99087   99091   99095   99099
   99103   99107   99111   99115   99119   99123   99127   99131   99135   99139
   99143   99147   99151   99155   99159   99163   99167   99171   99175   99179
   99183   99187   99191   99195   99199   99203   99207   99211   99215   99219
   99223   99227   99231   99235   99239   99243   99247   99251   99255   99259
   99263   99267   99271   99275   99279   99283   99287   99291   99295   99299
   99303   99307   99311   99315   99319   99323   99327   99331   99335   99339
   99343   99347   99351   99355   99359   99363   99367   99371   99375   99379
   99383   99387   99391   99395   99399   99403   99407   99411   99415   99419
   99423   99427   99431   99435   99439   99443   99447   99451   99455   99459
   99463   99467   99471   99475   99479   99483   99487   99491   99495   99499
   99503   99507   99511   99515   99519   99523   99527   99531   99535   99539
   99543   99547   99551   99555   99559   99563   99567   99571   99575   99579
   99583   99587   99591   99595   99599   99603   99607   99611   99615   99619
   99623   99627   99631   99635   99639   99643   99647   99651   99655   99659
   99663   99667   99671   99675   99679   99683   99687   99691   99695   99699
   99703   99707   99711   99715   99719   99723   99727   99731   99735   99739
   99743   99747   99751   99755   99759   99763   99767   99771   99775   99779
   99783   99787   99791   99795   99799   99803   99807   99811   99815   99819
   99823   99827   99831   99835   99839   99843   99847   99851   99855   99859
   99863   99867   99871   99875   99879   99883   99887   99891   99895   99899
   99903   99907   99911   99915   99919   99923   99927   99931   99935   99939
   99943   99947   99951   99955   99959   99963   99967   99971   99975   99979
   99983   99987   99991   99995   99999  100003  100007  100011  100015  100019
  100023  100027  100031  100035  100039  100043  100047  100051  100055  100059
  100063  100067  100071  100075  100079  100083  100087  100091  100095  100099
  100103  100107  100111  100115  100119  100123  100127  100131  100135  100139
  100143  100147  100151  100155  100159  100163  100167  100171  100175  100179
  100183  100187  100191  100195  100199  100203  100207  100211  100215  100219
  100223  100227  100231  100235  100239  100243  100247  100251  100255  100259
  100263  100267  100271  100275  100279  100283  100287  100291  100295  100299
  100303  100307  100311  100315  100319  100323  100327  100331  100335  100339
  100343  100347  100351  100355  100359  100363  100367  100371  100375  100379
  100383  100387  100391  100395  100399  100403  100407  100411  100415  100419
  100423  100427  100431  100435  100439  100443  100447  100451  100455  100459
  100463  100467  100471  100475  100479  100483  100487  100491  100495  100499
  100503  100507  100511  100515  100519  100523  100527  100531  100535  100539
  100543  100547  100551  100555  100559  100563  100567  100571  100575  100579
  100583  100587  100591  100595  100599  100603  100607  100611  100615  100619
  100623  100627  100631  100635  100639  100643  100647  100651  100655  100659
  100663  100667  100671  100675  100679  100683  100687  100691  100695  100699
  100703  100707  100711  100715  100719  100723  100727  100731  100735  100739
  100743  100747  100751  100755  100759  100763  100767  100771  100775  100779
  100783  100787  100791  100795  100799  100803  100807  100811  100815  100819
  100823  100827  100831  100835  100839  100843  100847  100851  100855  100859
  100863  100867  100871  100875  100879  100883  100887  100891  100895  100899
  100903  100907  100911  100915  100919  100923  100927  100931  100935  100939
  100943  100947  100951  100955  100959  100963  100967  100971  100975  100979
  100983  100987  100991  100995  100999  101003  101007  101011  101015  101019
  101023  101027  101031  101035  101039  101043  101047  101051  101055  101059
  101063  101067  101071  101075  101079  101083  101087  101091  101095  101099
  101103  101107  101111  101115  101119  101123  101127  101131  101135  101139
  101143  101147  101151  101155  101159  101163  101167  101171  101175  101179
  101183  101187  101191  101195  101199  101203  101207  101211  101215  101219
  101223  101227  101231  101235  101239  101243  101247  101251  101255  101259
  101263  101267  101271  101275  101279  101283  101287  101291  101295  101299
  101303  101307  101311  101315  101319  101323  101327  101331  101335  101339
  101343  101347  101351  101355  101359  101363  101367  101371  101375  101379
  101383  101387  101391  101395  101399  101403  101407  101411  101415  101419
  101423  101427  101431  101435  101439  101443  101447  101451  101455  101459
  101463  101467  101471  101475  101479  101483  101487  101491  101495  101499
  101503  101507  101511  101515  101519  101523  101527  101531  101535  101539
  101543  101547  101551  101555  101559  101563  101567  101571  101575  101579
  101583  101587  101591  101595  101599  101603  101607  101611  101615  101619
  101623  101627  101631  101635  101639  101643  101647  101651  101655  101659
  101663  101667  101671  101675  101679  101683  101687  101691  101695  101699
  101703  101707  101711  101715  101719  101723  101727  101731  101735  101739
  101743  101747  101751  101755  101759  101763  101767  101771  101775  101779
  101783  101787  101791  101795  101799  101803  101807  101811  101815  101819
  101823  101827  101831  101835  101839  101843  101847  101851  101855  101859
  101863  101867  101871  101875  101879  101883  101887  101891  101895  101899
  101903  101907  101911  101915  101919  101923  101927  101931  101935  101939
  101943  101947  101951  101955  101959  101963  101967  101971  101975  101979
  101983  101987  101991  101995  101999  102003  102007  102011  102015  102019
  102023  102027  102031  102035  102039  102043  102047  102051  102055  102059
  102063  102067  102071  102075  102079  102083  102087  102091  102095  102099
  102103  102107  102111  102115  102119  102123  102127  102131  102135  102139
  102143  102147  102151  102155  102159  102163  102167  102171  102175  102179
  102183  102187  102191  102195  102199  102203  102207  102211  102215  102219
  102223  102227  102231  102235  102239  102243  102247  102251  102255  102259
  102263  102267  102271  102275  102279  102283  102287  102291  102295  102299
  102303  102307  102311  102315  102319  102323  102327  102331  102335  102339
  102343  102347  102351  102355  102359  102363  102367  102371  102375  102379
  102383  102387  102391  102395  102399  102403  102407  102411  102415  102419
  102423  102427  102431  102435  102439  102443  102447  102451  102455  102459
  102463  102467  102471  102475  102479  102483  102487  102491  102495  102499
  102503  102507  102511  102515  102519  102523  102527  102531  102535  102539
  102543  102547  102551  102555  102559  102563  102567  102571  102575  102579
  102583  102587  102591  102595  102599  102603  102607  102611  102615  102619
  102623  102627  102631  102635  102639  102643  102647  102651  102655  102659
  102663  102667  102671  102675  102679  102683  102687  102691  102695  102699
  102703  102707  102711  102715  102719  102723  102727  102731  102735  102739
  102743  102747  102751  102755  102759  102763  102767  102771  102775  102779
  102783  102787  102791  102795  102799  102803  102807  102811  102815  102819
  102823  102827  102831  102835  102839  102843  102847  102851  102855  102859
  102863  102867  102871  102875  102879  102883  102887  102891  102895  102899
  102903  102907  102911  102915  102919  102923  102927  102931  102935  102939
  102943  102947  102951  102955  102959  102963  102967  102971  102975  102979
  102983  102987  102991  102995  102999  103003  103007  103011  103015  103019
  103023  103027  103031  103035  103039  103043  103047  103051  103055  103059
  103063  103067  103071  103075  103079  103083  103087  103091  103095  103099
  103103  103107  103111  103115  103119  103123  103127  103131  103135  103139
  103143  103147  103151  103155  103159  103163  103167  103171  103175  103179
  103183  103187  103191  103195  103199  103203  103207  103211  103215  103219
  103223  103227  103231  103235  103239  103243  103247  103251  103255  103259
  103263  103267  103271  103275  103279  103283  103287  103291  103295  103299
  103303  103307  103311  103315  103319  103323  103327  103331  103335  103339
  103343  103347  103351  103355  103359  103363  103367  103371  103375  103379
  103383  103387  103391  103395  103399  103403  103407  103411  103415  103419
  103423  103427  103431  103435  103439  103443  103447  103451  103455  103459
  103463  103467  103471  103475  103479  103483  103487  103491  103495  103499
  103503  103507  103511  103515  103519  103523  103527  103531  103535  103539
  103543  103547  103551  103555  103559  103563  103567  103571  103575  103579
  103583  103587  103591  103595  103599  103603  103607  103611  103615  103619
  103623  103627  103631  103635  103639  103643  103647  103651  103655  103659
  103663  103667  103671  103675  103679  103683  103687  103691  103695  103699
  103703  103707  103711  103715  103719  103723  103727  103731  103735  103739
  103743  103747  103751  103755  103759  103763  103767  103771  103775  103779
  103783  103787  103791  103795  103799  103803  103807  103811  103815  103819
  103823  103827  103831  103835  103839  103843  103847  103851  103855  103859
  103863  103867  103871  103875  103879  103883  103887  103891  103895  103899
  103903  103907  103911  103915  103919  103923  103927  103931  103935  103939
  103943  103947  103951  103955  103959  103963  103967  103971  103975  103979
  103983  103987  103991  103995  103999  104003  104007  104011  104015  104019
  104023  104027  104031  104035  104039  104043  104047  104051  104055  104059
  104063  104067  104071  104075  104079  104083  104087  104091  104095  104099
  104103  104107  104111  104115  104119  104123  104127  104131  104135  104139
  104143  104147  104151  104155  104159  104163  104167  104171  104175  104179
  104183  104187  104191  104195  104199  104203  104207  104211  104215  104219
  104223  104227  104231  104235  104239  104243  104247  104251  104255  104259
  104263  104267  104271  104275  104279  104283  104287  104291  104295  104299
  104303  104307  104311  104315  104319  104323  104327  104331  104335  104339
  104343  104347  104351  104355  104359  104363  104367  104371  104375  104379
  104383  104387  104391  104395  104399  104403  104407  104411  104415  104419
  104423  104427  104431  104435  104439  104443  104447  104451  104455  104459
  104463  104467  104471  104475  104479  104483  104487  104491  104495  104499
  104503  104507  104511  104515  104519  104523  104527  104531  104535  104539
  104543  104547  104551  104555  104559  104563  104567  104571  104575  104579
  104583  104587  104591  104595  104599  104603  104607  104611  104615  104619
  104623  104627  104631  104635  104639  104643  104647  104651  104655  104659
  104663  104667  104671  104675  104679  104683  104687  104691  104695  104699
  104703  104707  104711  104715  104719  104723  104727  104731  104735  104739
  104743  104747  104751  104755  104759  104763  104767  104771  104775  104779
  104783  104787  104791  104795  104799  104803  104807  104811  104815  104819
  104823  104827  104831  104835  104839  104843  104847  104851  104855  104859
  104863  104867  104871  104875  104879  104883  104887  104891  104895  104899
  104903  104907  104911  104915  104919  104923  104927  104931  104935  104939
  104943  104947  104951  104955  104959  104963  104967  104971  104975  104979
  104983  104987  104991  104995  104999  105003  105007  105011  105015  105019
  105023  105027  105031  105035  105039  105043  105047  105051  105055  105059
  105063  105067  105071  105075  105079  105083  105087  105091  105095  105099
  105103  105107  105111  105115  105119  105123  105127  105131  105135  105139
  105143  105147  105151  105155  105159  105163  105167  105171  105175  105179
  105183  105187  105191  105195  105199  105203  105207  105211  105215  105219
  105223  105227  105231  105235  105239  105243  105247  105251  105255  105259
  105263  105267  105271  105275  105279  105283  105287  105291  105295  105299
  105303  105307  105311  105315  105319  105323  105327  105331  105335  105339
  105343  105347  105351  105355  105359  105363  105367  105371  105375  105379
  105383  105387  105391  105395  105399  105403  105407  105411  105415  105419
  105423  105427  105431  105435  105439  105443  105447  105451  105455  105459
  105463  105467  105471  105475  105479  105483  105487  105491  105495  105499
  105503  105507  105511  105515  105519  105523  105527  105531  105535  105539
  105543  105547  105551  105555  105559  105563  105567  105571  105575  105579
  105583  105587  105591  105595  105599  105603  105607  105611  105615  105619
  105623  105627  105631  105635  105639  105643  105647  105651  105655  105659
  105663  105667  105671  105675  105679  105683  105687  105691  105695  105699
  105703  105707  105711  105715  105719  105723  105727  105731  105735  105739
  105743  105747  105751  105755  105759  105763  105767  105771  105775  105779
  105783  105787  105791  105795  105799  105803  105807  105811  105815  105819
  105823  105827  105831  105835  105839  105843  105847  105851  105855  105859
  105863  105867  105871  105875  105879  105883  105887  105891  105895  105899
  105903  105907  105911  105915  105919  105923  105927  105931  105935  105939
  105943  105947  105951  105955  105959  105963  105967  105971  105975  105979
  105983  105987  105991  105995  105999  106003  106007  106011  106015  106019
  106023  106027  106031  106035  106039  106043  106047  106051  106055  106059
  106063  106067  106071  106075  106079  106083  106087  106091  106095  106099
  106103  106107  106111  106115  106119  106123  106127  106131  106135  106139
  106143  106147  106151  106155  106159  106163  106167  106171  106175  106179
  106183  106187  106191  106195  106199  106203  106207  106211  106215  106219
  106223  106227  106231  106235  106239  106243  106247  106251  106255  106259
  106263  106267  106271  106275  106279  106283  106287  106291  106295  106299
  106303  106307  106311  106315  106319  106323  106327  106331  106335  106339
  106343  106347  106351  106355  106359  106363  106367  106371  106375  106379
  106383  106387  106391  106395  106399  106403  106407  106411  106415  106419
  106423  106427  106431  106435  106439  106443  106447  106451  106455  106459
  106463  106467  106471  106475  106479  106483  106487  106491  106495  106499
  106503  106507  106511  106515  106519  106523  106527  106531  106535  106539
  106543  106547  106551  106555  106559  106563  106567  106571  106575  106579
  106583  106587  106591  106595  106599  106603  106607  106611  106615  106619
  106623  106627  106631  106635  106639  106643  106647  106651  106655  106659
  106663  106667  106671  106675  106679  106683  106687  106691  106695  106699
  106703  106707  106711  106715  106719  106723  106727  106731  106735  106739
  106743  106747  106751  106755  106759  106763  106767  106771  106775  106779
  106783  106787  106791  106795  106799  106803  106807  106811  106815  106819
  106823  106827  106831  106835  106839  106843  106847  106851  106855  106859
  106863  106867  106871  106875  106879  106883  106887  106891  106895  106899
  106903  106907  106911  106915  106919  106923  106927  106931  106935  106939
  106943  106947  106951  106955  106959  106963  106967  106971  106975  106979
  106983  106987  106991  106995  106999  107003  107007  107011  107015  107019
  107023  107027  107031  107035  107039  107043  107047  107051  107055  107059
  107063  107067  107071  107075  107079  107083  107087  107091  107095  107099
  107103  107107  107111  107115  107119  107123  107127  107131  107135  107139
  107143  107147  107151  107155  107159  107163  107167  107171  107175  107179
  107183  107187  107191  107195  107199  107203  107207  107211  107215  107219
  107223  107227  107231  107235  107239  107243  107247  107251  107255  107259
  107263  107267  107271  107275  107279  107283  107287  107291  107295  107299
  107303  107307  107311  107315  107319  107323  107327  107331  107335  107339
  107343  107347  107351  107355  107359  107363  107367  107371  107375  107379
  107383  107387  107391  107395  107399  107403  107407  107411  107415  107419
  107423  107427  107431  107435  107439  107443  107447  107451  107455  107459
  107463  107467  107471  107475  107479  107483  107487  107491  107495  107499
  107503  107507  107511  107515  107519  107523  107527  107531  107535  107539
  107543  107547  107551  107555  107559  107563  107567  107571  107575  107579
  107583  107587  107591  107595  107599  107603  107607  107611  107615  107619
  107623  107627  107631  107635  107639  107643  107647  107651  107655  107659
  107663  107667  107671  107675  107679  107683  107687  107691  107695  107699
  107703  107707  107711  107715  107719  107723  107727  107731  107735  107739
  107743  107747  107751  107755  107759  107763  107767  107771  107775  107779
  107783  107787  107791  107795  107799  107803  107807  107811  107815  107819
  107823  107827  107831  107835  107839  107843  107847  107851  107855  107859
  107863  107867  107871  107875  107879  107883  107887  107891  107895  107899
  107903  107907  107911  107915  107919  107923  107927  107931  107935  107939
  107943  107947  107951  107955  107959  107963  107967  107971  107975  107979
  107983  107987  107991  107995  107999  108003  108007  108011  108015  108019
  108023  108027  108031  108035  108039  108043  108047  108051  108055  108059
  108063  108067  108071  108075  108079  108083  108087  108091  108095  108099
  108103  108107  108111  108115  108119  108123  108127  108131  108135  108139
  108143  108147  108151  108155  108159  108163  108167  108171  108175  108179
  108183  108187  108191  108195  108199  108203  108207  108211  108215  108219
  108223  108227  108231  108235  108239  108243  108247  108251  108255  108259
  108263  108267  108271  108275  108279  108283  108287  108291  108295  108299
  108303  108307  108311  108315  108319  108323  108327  108331  108335  108339
  108343  108347  108351  108355  108359  108363  108367  108371  108375  108379
  108383  108387  108391  108395  108399  108403  108407  108411  108415  108419
  108423  108427  108431  108435  108439  108443  108447  108451  108455  108459
  108463  108467  108471  108475  108479  108483  108487  108491  108495  108499
  108503  108507  108511  108515  108519  108523  108527  108531  108535  108539
  108543  108547  108551  108555  108559  108563  108567  108571  108575  108579
  108583  108587  108591  108595  108599  108603  108607  108611  108615  108619
  108623  108627  108631  108635  108639  108643  108647  108651  108655  108659
  108663  108667  108671  108675  108679  108683  108687  108691  108695  108699
  108703  108707  108711  108715  108719  108723  108727  108731  108735  108739
  108743  108747  108751  108755  108759  108763  108767  108771  108775  108779
  108783  108787  108791  108795  108799  108803  108807  108811  108815  108819
  108823  108827  108831  108835  108839  108843  108847  108851  108855  108859
  108863  108867  108871  108875  108879  108883  108887  108891  108895  108899
  108903  108907  108911  108915  108919  108923  108927  108931  108935  108939
  108943  108947  108951  108955  108959  108963  108967  108971  108975  108979
  108983  108987  108991  108995  108999  109003  109007  109011  109015  109019
  109023  109027  109031  109035  109039  109043  109047  109051  109055  109059
  109063  109067  109071  109075  109079  109083  109087  109091  109095  109099
  109103  109107  109111  109115  109119  109123  109127  109131  109135  109139
  109143  109147  109151  109155  109159  109163  109167  109171  109175  109179
  109183  109187  109191  109195  109199  109203  109207  109211  109215  109219
  109223  109227  109231  109235  109239  109243  109247  109251  109255  109259
  109263  109267  109271  109275  109279  109283  109287  109291  109295  109299
  109303  109307  109311  109315  109319  109323  109327  109331  109335  109339
  109343  109347  109351  109355  109359  109363  109367  109371  109375  109379
  109383  109387  109391  109395  109399  109403  109407  109411  109415  109419
  109423  109427  109431  109435  109439  109443  109447  109451  109455  109459
  109463  109467  109471  109475  109479  109483  109487  109491  109495  109499
  109503  109507  109511  109515  109519  109523  109527  109531  109535  109539
  109543  109547  109551  109555  109559  109563  109567  109571  109575  109579
  109583  109587  109591  109595  109599  109603  109607  109611  109615  109619
  109623  109627  109631  109635  109639  109643  109647  109651  109655  109659
  109663  109667  109671  109675  109679  109683  109687  109691  109695  109699
  109703  109707  109711  109715  109719  109723  109727  109731  109735  109739
  109743  109747  109751  109755  109759  109763  109767  109771  109775  109779
  109783  109787  109791  109795  109799  109803  109807  109811  109815  109819
  109823  109827  109831  109835  109839  109843  109847  109851  109855  109859
  109863  109867  109871  109875  109879  109883  109887  109891  109895  109899
  109903  109907  109911  109915  109919  109923  109927  109931  109935  109939
  109943  109947  109951  109955  109959  109963  109967  109971  109975  109979
  109983  109987  109991  109995  109999  110003  110007  110011  110015  110019
  110023  110027  110031  110035  110039  110043  110047  110051  110055  110059
  110063  110067  110071  110075  110079  110083  110087  110091  110095  110099
  110103  110107  110111  110115  110119  110123  110127  110131  110135  110139
  110143  110147  110151  110155  110159  110163  110167  110171  110175  110179
  110183  110187  110191  110195  110199  110203  110207  110211  110215  110219
  110223  110227  110231  110235  110239  110243  110247  110251  110255  110259
  110263  110267  110271  110275  110279  110283  110287  110291  110295  110299
  110303  110307  110311  110315  110319  110323  110327  110331  110335  110339
  110343  110347  110351  110355  110359  110363  110367  110371  110375  110379
  110383  110387  110391  110395  110399  110403  110407  110411  110415  110419
  110423  110427  110431  110435  110439  110443  110447  110451  110455  110459
  110463  110467  110471  110475  110479  110483  110487  110491  110495  110499
  110503  110507  110511  110515  110519  110523  110527  110531  110535  110539
  110543  110547  110551  110555  110559  110563  110567  110571  110575  110579
  110583  110587  110591  110595  110599  110603  110607  110611  110615  110619
  110623  110627  110631  110635  110639  110643  110647  110651  110655  110659
  110663  110667  110671  110675  110679  110683  110687  110691  110695  110699
  110703  110707  110711  110715  110719  110723  110727  110731  110735  110739
  110743  110747  110751  110755  110759  110763  110767  110771  110775  110779
  110783  110787  110791  110795  110799  110803  110807  110811  110815  110819
  110823  110827  110831  110835  110839  110843  110847  110851  110855  110859
  110863  110867  110871  110875  110879  110883  110887  110891  110895  110899
  110903  110907  110911  110915  110919  110923  110927  110931  110935  110939
  110943  110947  110951  110955  110959  110963  110967  110971  110975  110979
  110983  110987  110991  110995  110999  111003  111007  111011  111015  111019
  111023  111027  111031  111035  111039  111043  111047  111051  111055  111059
  111063  111067  111071  111075  111079  111083  111087  111091  111095  111099
  111103  111107  111111  111115  111119  111123  111127  111131  111135  111139
  111143  111147  111151  111155  111159  111163  111167  111171  111175  111179
  111183  111187  111191  111195  111199  111203  111207  111211  111215  111219
  111223  111227  111231  111235  111239  111243  111247  111251  111255  111259
  111263  111267  111271  111275  111279  111283  111287  111291  111295  111299
  111303  111307  111311  111315  111319  111323  111327  111331  111335  111339
  111343  111347  111351  111355  111359  111363  111367  111371  111375  111379
  111383  111387  111391  111395  111399  111403  111407  111411  111415  111419
  111423  111427  111431  111435  111439  111443  111447  111451  111455  111459
  111463  111467  111471  111475  111479  111483  111487  111491  111495  111499
  111503  111507  111511  111515  111519  111523  111527  111531  111535  111539
  111543  111547  111551  111555  111559  111563  111567  111571  111575  111579
  111583  111587  111591  111595  111599  111603  111607  111611  111615  111619
  111623  111627  111631  111635  111639  111643  111647  111651  111655  111659
  111663  111667  111671  111675  111679  111683  111687  111691  111695  111699
  111703  111707  111711  111715  111719  111723  111727  111731  111735  111739
  111743  111747  111751  111755  111759  111763  111767  111771  111775  111779
  111783  111787  111791  111795  111799  111803  111807  111811  111815  111819
  111823  111827  111831  111835  111839  111843  111847  111851  111855  111859
  111863  111867  111871  111875  111879  111883  111887  111891  111895  111899
  111903  111907  111911  111915  111919  111923  111927  111931  111935  111939
  111943  111947  111951  111955  111959  111963  111967  111971  111975  111979
  111983  111987  111991  111995  111999  112003  112007  112011  112015  112019
  112023  112027  112031  112035  112039  112043  112047  112051  112055  112059
  112063  112067  112071  112075  112079  112083  112087  112091  112095  112099
  112103  112107  112111  112115  112119  112123  112127  112131  112135  112139
  112143  112147  112151  112155  112159  112163  112167  112171  112175  112179
  112183  112187  112191  112195  112199  112203  112207  112211  112215  112219
  112223  112227  112231  112235  112239  112243  112247  112251  112255  112259
  112263  112267  112271  112275  112279  112283  112287  112291  112295  112299
  112303  112307  112311  112315  112319  112323  112327  112331  112335  112339
  112343  112347  112351  112355  112359  112363  112367  112371  112375  112379
  112383  112387  112391  112395  112399  112403  112407  112411  112415  112419
  112423  112427  112431  112435  112439  112443  112447  112451  112455  112459
  112463  112467  112471  112475  112479  112483  112487  112491  112495  112499
  112503  112507  112511  112515  112519  112523  112527  112531  112535  112539
  112543  112547  112551  112555  112559  112563  112567  112571  112575  112579
  112583  112587  112591  112595  112599  112603  112607  112611  112615  112619
  112623  112627  112631  112635  112639  112643  112647  112651  112655  112659
  112663  112667  112671  112675  112679  112683  112687  112691  112695  112699
  112703  112707  112711  112715  112719  112723  112727  112731  112735  112739
  112743  112747  112751  112755  112759  112763  112767  112771  112775  112779
  112783  112787  112791  112795  112799  112803  112807  112811  112815  112819
  112823  112827  112831  112835  112839  112843  112847  112851  112855  112859
  112863  112867  112871  112875  112879  112883  112887  112891  112895  112899
  112903  112907  112911  112915  112919  112923  112927  112931  112935  112939
  112943  112947  112951  112955  112959  112963  112967  112971  112975  112979
  112983  112987  112991  112995  112999  113003  113007  113011  113015  113019
  113023  113027  113031  113035  113039  113043  113047  113051  113055  113059
  113063  113067  113071  113075  113079  113083  113087  113091  113095  113099
  113103  113107  113111  113115  113119  113123  113127  113131  113135  113139
  113143  113147  113151  113155  113159  113163  113167  113171  113175  113179
  113183  113187  113191  113195  113199  113203  113207  113211  113215  113219
  113223  113227  113231  113235  113239  113243  113247  113251  113255  113259
  113263  113267  113271  113275  113279  113283  113287  113291  113295  113299
  113303  113307  113311  113315  113319  113323  113327  113331  113335  113339
  113343  113347  113351  113355  113359  113363  113367  113371  113375  113379
  113383  113387  113391  113395  113399  113403  113407  113411  113415  113419
  113423  113427  113431  113435  113439  113443  113447  113451  113455  113459
  113463  113467  113471  113475  113479  113483  113487  113491  113495  113499
  113503  113507  113511  113515  113519  113523  113527  113531  113535  113539
  113543  113547  113551  113555  113559  113563  113567  113571  113575  113579
  113583  113587  113591  113595  113599  113603  113607  113611  113615  113619
  113623  113627  113631  113635  113639  113643  113647  113651  113655  113659
  113663  113667  113671  113675  113679  113683  113687  113691  113695  113699
  113703  113707  113711  113715  113719  113723  113727  113731  113735  113739
  113743  113747  113751  113755  113759  113763  113767  113771  113775  113779
  113783  113787  113791  113795  113799  113803  113807  113811  113815  113819
  113823  113827  113831  113835  113839  113843  113847  113851  113855  113859
  113863  113867  113871  113875  113879  113883  113887  113891  113895  113899
  113903  113907  113911  113915  113919  113923  113927  113931  113935  113939
  113943  113947  113951  113955  113959  113963  113967  113971  113975  113979
  113983  113987  113991  113995  113999  114003  114007  114011  114015  114019
  114023  114027  114031  114035  114039  114043  114047  114051  114055  114059
  114063  114067  114071  114075  114079  114083  114087  114091  114095  114099
  114103  114107  114111  114115  114119  114123  114127  114131  114135  114139
  114143  114147  114151  114155  114159  114163  114167  114171  114175  114179
  114183  114187  114191  114195  114199  114203  114207  114211  114215  114219
  114223  114227  114231  114235  114239  114243  114247  114251  114255  114259
  114263  114267  114271  114275  114279  114283  114287  114291  114295  114299
  114303  114307  114311  114315  114319  114323  114327  114331  114335  114339
  114343  114347  114351  114355  114359  114363  114367  114371  114375  114379
  114383  114387  114391  114395  114399  114403  114407  114411  114415  114419
  114423  114427  114431  114435  114439  114443  114447  114451  114455  114459
  114463  114467  114471  114475  114479  114483  114487  114491  114495  114499
  114503  114507  114511  114515  114519  114523  114527  114531  114535  114539
  114543  114547  114551  114555  114559  114563  114567  114571  114575  114579
  114583  114587  114591  114595  114599  114603  114607  114611  114615  114619
  114623  114627  114631  114635  114639  114643  114647  114651  114655  114659
  114663  114667  114671  114675  114679  114683  114687  114691  114695  114699
  114703  114707  114711  114715  114719  114723  114727  114731  114735  114739
  114743  114747  114751  114755  114759  114763  114767  114771  114775  114779
  114783  114787  114791  114795  114799  114803  114807  114811  114815  114819
  114823  114827  114831  114835  114839  114843  114847  114851  114855  114859
  114863  114867  114871  114875  114879  114883  114887  114891  114895  114899
  114903  114907  114911  114915  114919  114923  114927  114931  114935  114939
  114943  114947  114951  114955  114959  114963  114967  114971  114975  114979
  114983  114987  114991  114995  114999  115003  115007  115011  115015  115019
  115023  115027  115031  115035  115039  115043  115047  115051  115055  115059
  115063  115067  115071  115075  115079  115083  115087  115091  115095  115099
  115103  115107  115111  115115  115119  115123  115127  115131  115135  115139
  115143  115147  115151  115155  115159  115163  115167  115171  115175  115179
  115183  115187  115191  115195  115199  115203  115207  115211  115215  115219
  115223  115227  115231  115235  115239  115243  115247  115251  115255  115259
  115263  115267  115271  115275  115279  115283  115287  115291  115295  115299
  115303  115307  115311  115315  115319  115323  115327  115331  115335  115339
  115343  115347  115351  115355  115359  115363  115367  115371  115375  115379
  115383  115387  115391  115395  115399  115403  115407  115411  115415  115419
  115423  115427  115431  115435  115439  115443  115447  115451  115455  115459
  115463  115467  115471  115475  115479  115483  115487  115491  115495  115499
  115503  115507  115511  115515  115519  115523  115527  115531  115535  115539
  115543  115547  115551  115555  115559  115563  115567  115571  115575  115579
  115583  115587  115591  115595  115599  115603  115607  115611  115615  115619
  115623  115627  115631  115635  115639  115643  115647  115651  115655  115659
  115663  115667  115671  115675  115679  115683  115687  115691  115695  115699
  115703  115707  115711  115715  115719  115723  115727  115731  115735  115739
  115743  115747  115751  115755  115759  115763  115767  115771  115775  115779
  115783  115787  115791  115795  115799  115803  115807  115811  115815  115819
  115823  115827  115831  115835  115839  115843  115847  115851  115855  115859
  115863  115867  115871  115875  115879  115883  115887  115891  115895  115899
  115903  115907  115911  115915  115919  115923  115927  115931  115935  115939
  115943  115947  115951  115955  115959  115963  115967  115971  115975  115979
  115983  115987  115991  115995  115999  116003  116007  116011  116015  116019
  116023  116027  116031  116035  116039  116043  116047  116051  116055  116059
  116063  116067  116071  116075  116079  116083  116087  116091  116095  116099
  116103  116107  116111  116115  116119  116123  116127  116131  116135  116139
  116143  116147  116151  116155  116159  116163  116167  116171  116175  116179
  116183  116187  116191  116195  116199  116203  116207  116211  116215  116219
  116223  116227  116231  116235  116239  116243  116247  116251  116255  116259
  116263  116267  116271  116275  116279  116283  116287  116291  116295  116299
  116303  116307  116311  116315  116319  116323  116327  116331  116335  116339
  116343  116347  116351  116355  116359  116363  116367  116371  116375  116379
  116383  116387  116391  116395  116399  116403  116407  116411  116415  116419
  116423  116427  116431  116435  116439  116443  116447  116451  116455  116459
  116463  116467  116471  116475  116479  116483  116487  116491  116495  116499
  116503  116507  116511  116515  116519  116523  116527  116531  116535  116539
  116543  116547  116551  116555  116559  116563  116567  116571  116575  116579
  116583  116587  116591  116595  116599  116603  116607  116611  116615  116619
  116623  116627  116631  116635  116639  116643  116647  116651  116655  116659
  116663  116667  116671  116675  116679  116683  116687  116691  116695  116699
  116703  116707  116711  116715  116719  116723  116727  116731  116735  116739
  116743  116747  116751  116755  116759  116763  116767  116771  116775  116779
  116783  116787  116791  116795  116799  116803  116807  116811  116815  116819
  116823  116827  116831  116835  116839  116843  116847  116851  116855  116859
  116863  116867  116871  116875  116879  116883  116887  116891  116895  116899
  116903  116907  116911  116915  116919  116923  116927  116931  116935  116939
  116943  116947  116951  116955  116959  116963  116967  116971  116975  116979
  116983  116987  116991  116995  116999  117003  117007  117011  117015  117019
  117023  117027  117031  117035  117039  117043  117047  117051  117055  117059
  117063  117067  117071  117075  117079  117083  117087  117091  117095  117099
  117103  117107  117111  117115  117119  117123  117127  117131  117135  117139
  117143  117147  117151  117155  117159  117163  117167  117171  117175  117179
  117183  117187  117191  117195  117199  117203  117207  117211  117215  117219
  117223  117227  117231  117235  117239  117243  117247  117251  117255  117259
  117263  117267  117271  117275  117279  117283  117287  117291  117295  117299
  117303  117307  117311  117315  117319  117323  117327  117331  117335  117339
  117343  117347  117351  117355  117359  117363  117367  117371  117375  117379
  117383  117387  117391  117395  117399  117403  117407  117411  117415  117419
  117423  117427  117431  117435  117439  117443  117447  117451  117455  117459
  117463  117467  117471  117475  117479  117483  117487  117491  117495  117499
  117503  117507  117511  117515  117519  117523  117527  117531  117535  117539
  117543  117547  117551  117555  117559  117563  117567  117571  117575  117579
  117583  117587  117591  117595  117599  117603  117607  117611  117615  117619
  117623  117627  117631  117635  117639  117643  117647  117651  117655  117659
  117663  117667  117671  117675  117679  117683  117687  117691  117695  117699
  117703  117707  117711  117715  117719  117723  117727  117731  117735  117739
  117743  117747  117751  117755  117759  117763  117767  117771  117775  117779
  117783  117787  117791  117795  117799  117803  117807  117811  117815  117819
  117823  117827  117831  117835  117839  117843  117847  117851  117855  117859
  117863  117867  117871  117875  117879  117883  117887  117891  117895  117899
  117903  117907  117911  117915  117919  117923  117927  117931  117935  117939
  117943  117947  117951  117955  117959  117963  117967  117971  117975  117979
  117983  117987  117991  117995  117999  118003  118007  118011  118015  118019
  118023  118027  118031  118035  118039  118043  118047  118051  118055  118059
  118063  118067  118071  118075  118079  118083  118087  118091  118095  118099
  118103  118107  118111  118115  118119  118123  118127  118131  118135  118139
  118143  118147  118151  118155  118159  118163  118167  118171  118175  118179
  118183  118187  118191  118195  118199  118203  118207  118211  118215  118219
  118223  118227  118231  118235  118239  118243  118247  118251  118255  118259
  118263  118267  118271  118275  118279  118283  118287  118291  118295  118299
  118303  118307  118311  118315  118319  118323  118327  118331  118335  118339
  118343  118347  118351  118355  118359  118363  118367  118371  118375  118379
  118383  118387  118391  118395  118399  118403  118407  118411  118415  118419
  118423  118427  118431  118435  118439  118443  118447  118451  118455  118459
  118463  118467  118471  118475  118479  118483  118487  118491  118495  118499
  118503  118507  118511  118515  118519  118523  118527  118531  118535  118539
  118543  118547  118551  118555  118559  118563  118567  118571  118575  118579
  118583  118587  118591  118595  118599  118603  118607  118611  118615  118619
  118623  118627  118631  118635  118639  118643  118647  118651  118655  118659
  118663  118667  118671  118675  118679  118683  118687  118691  118695  118699
  118703  118707  118711  118715  118719  118723  118727  118731  118735  118739
  118743  118747  118751  118755  118759  118763  118767  118771  118775  118779
  118783  118787  118791  118795  118799  118803  118807  118811  118815  118819
  118823  118827  118831  118835  118839  118843  118847  118851  118855  118859
  118863  118867  118871  118875  118879  118883  118887  118891  118895  118899
  118903  118907  118911  118915  118919  118923  118927  118931  118935  118939
  118943  118947  118951  118955  118959  118963  118967  118971  118975  118979
  118983  118987  118991  118995  118999  119003  119007  119011  119015  119019
  119023  119027  119031  119035  119039  119043  119047  119051  119055  119059
  119063  119067  119071  119075  119079  119083  119087  119091  119095  119099
  119103  119107  119111  119115  119119  119123  119127  119131  119135  119139
  119143  119147  119151  119155  119159  119163  119167  119171  119175  119179
  119183  119187  119191  119195  119199  119203  119207  119211  119215  119219
  119223  119227  119231  119235  119239  119243  119247  119251  119255  119259
  119263  119267  119271  119275  119279  119283  119287  119291  119295  119299
  119303  119307  119311  119315  119319  119323  119327  119331  119335  119339
  119343  119347  119351  119355  119359  119363  119367  119371  119375  119379
  119383  119387  119391  119395  119399  119403  119407  119411  119415  119419
  119423  119427  119431  119435  119439  119443  119447  119451  119455  119459
  119463  119467  119471  119475  119479  119483  119487  119491  119495  119499
  119503  119507  119511  119515  119519  119523  119527  119531  119535  119539
  119543  119547  119551  119555  119559  119563  119567  119571  119575  119579
  119583  119587  119591  119595  119599  119603  119607  119611  119615  119619
  119623  119627  119631  119635  119639  119643  119647  119651  119655  119659
  119663  119667  119671  119675  119679  119683  119687  119691  119695  119699
  119703  119707  119711  119715  119719  119723  119727  119731  119735  119739
  119743  119747  119751  119755  119759  119763  119767  119771  119775  119779
  119783  119787  119791  119795  119799  119803  119807  119811  119815  119819
  119823  119827  119831  119835  119839  119843  119847  119851  119855  119859
  119863  119867  119871  119875  119879  119883  119887  119891  119895  119899
  119903  119907  119911  119915  119919  119923  119927  119931  119935  119939
  119943  119947  119951  119955  119959  119963  119967  119971  119975  119979
  119983  119987  119991  119995  119999  120003  120007  120011  120015  120019
  120023  120027  120031  120035  120039  120043  120047  120051  120055  120059
  120063  120067  120071  120075  120079  120083  120087  120091  120095  120099
  120103  120107  120111  120115  120119  120123  120127  120131  120135  120139
  120143  120147  120151  120155  120159  120163  120167  120171  120175  120179
  120183  120187  120191  120195  120199  120203  120207  120211  120215  120219
  120223  120227  120231  120235  120239  120243  120247  120251  120255  120259
  120263  120267  120271  120275  120279  120283  120287  120291  120295  120299
  120303  120307  120311  120315  120319  120323  120327  120331  120335  120339
  120343  120347  120351  120355  120359  120363  120367  120371  120375  120379
  120383  120387  120391  120395  120399  120403  120407  120411  120415  120419
  120423  120427  120431  120435  120439  120443  120447  120451  120455  120459
  120463  120467  120471  120475  120479  120483  120487  120491  120495  120499
  120503  120507  120511  120515  120519  120523  120527  120531  120535  120539
  120543  120547  120551  120555  120559  120563  120567  120571  120575  120579
  120583  120587  120591  120595  120599  120603  120607  120611  120615  120619
  120623  120627  120631  120635  120639  120643  120647  120651  120655  120659
  120663  120667  120671  120675  120679  120683  120687  120691  120695  120699
  120703  120707  120711  120715  120719  120723  120727  120731  120735  120739
  120743  120747  120751  120755  120759  120763  120767  120771  120775  120779
  120783  120787  120791  120795  120799  120803  120807  120811  120815  120819
  120823  120827  120831  120835  120839  120843  120847  120851  120855  120859
  120863  120867  120871  120875  120879  120883  120887  120891  120895  120899
  120903  120907  120911  120915  120919  120923  120927  120931  120935  120939
  120943  120947  120951  120955  120959  120963  120967  120971  120975  120979
  120983  120987  120991  120995  120999  121003  121007  121011  121015  121019
  121023  121027  121031  121035  121039  121043  121047  121051  121055  121059
  121063  121067  121071  121075  121079  121083  121087  121091  121095  121099
  121103  121107  121111  121115  121119  121123  121127  121131  121135  121139
  121143  121147  121151  121155  121159  121163  121167  121171  121175  121179
  121183  121187  121191  121195  121199  121203  121207  121211  121215  121219
  121223  121227  121231  121235  121239  121243  121247  121251  121255  121259
  121263  121267  121271  121275  121279  121283  121287  121291  121295  121299
  121303  121307  121311  121315  121319  121323  121327  121331  121335  121339
  121343  121347  121351  121355  121359  121363  121367  121371  121375  121379
  121383  121387  121391  121395  121399  121403  121407  121411  121415  121419
  121423  121427  121431  121435  121439  121443  121447  121451  121455  121459
  121463  121467  121471  121475  121479  121483  121487  121491  121495  121499
  121503  121507  121511  121515  121519  121523  121527  121531  121535  121539
  121543  121547  121551  121555  121559  121563  121567  121571  121575  121579
  121583  121587  121591  121595  121599  121603  121607  121611  121615  121619
  121623  121627  121631  121635  121639  121643  121647  121651  121655  121659
  121663  121667  121671  121675  121679  121683  121687  121691  121695  121699
  121703  121707  121711  121715  121719  121723  121727  121731  121735  121739
  121743  121747  121751  121755  121759  121763  121767  121771  121775  121779
  121783  121787  121791  121795  121799  121803  121807  121811  121815  121819
  121823  121827  121831  121835  121839  121843  121847  121851  121855  121859
  121863  121867  121871  121875  121879  121883  121887  121891  121895  121899
  121903  121907  121911  121915  121919  121923  121927  121931  121935  121939
  121943  121947  121951  121955  121959  121963  121967  121971  121975  121979
  121983  121987  121991  121995  121999  122003  122007  122011  122015  122019
  122023  122027  122031  122035  122039  122043  122047  122051  122055  122059
  122063  122067  122071  122075  122079  122083  122087  122091  122095  122099
  122103  122107  122111  122115  122119  122123  122127  122131  122135  122139
  122143  122147  122151  122155  122159  122163  122167  122171  122175  122179
  122183  122187  122191  122195  122199  122203  122207  122211  122215  122219
  122223  122227  122231  122235  122239  122243  122247  122251  122255  122259
  122263  122267  122271  122275  122279  122283  122287  122291  122295  122299
  122303  122307  122311  122315  122319  122323  122327  122331  122335  122339
  122343  122347  122351  122355  122359  122363  122367  122371  122375  122379
  122383  122387  122391  122395  122399  122403  122407  122411  122415  122419
  122423  122427  122431  122435  122439  122443  122447  122451  122455  122459
  122463  122467  122471  122475  122479  122483  122487  122491  122495  122499
  122503  122507  122511  122515  122519  122523  122527  122531  122535  122539
  122543  122547  122551  122555  122559  122563  122567  122571  122575  122579
  122583  122587  122591  122595  122599  122603  122607  122611  122615  122619
  122623  122627  122631  122635  122639  122643  122647  122651  122655  122659
  122663  122667  122671  122675  122679  122683  122687  122691  122695  122699
  122703  122707  122711  122715  122719  122723  122727  122731  122735  122739
  122743  122747  122751  122755  122759  122763  122767  122771  122775  122779
  122783  122787  122791  122795  122799  122803  122807  122811  122815  122819
  122823  122827  122831  122835  122839  122843  122847  122851  122855  122859
  122863  122867  122871  122875  122879  122883  122887  122891  122895  122899
  122903  122907  122911  122915  122919  122923  122927  122931  122935  122939
  122943  122947  122951  122955  122959  122963  122967  122971  122975  122979
  122983  122987  122991  122995  122999  123003  123007  123011  123015  123019
  123023  123027  123031  123035  123039  123043  123047  123051  123055  123059
  123063  123067  123071  123075  123079  123083  123087  123091  123095  123099
  123103  123107  123111  123115  123119  123123  123127  123131  123135  123139
  123143  123147  123151  123155  123159  123163  123167  123171  123175  123179
  123183  123187  123191  123195  123199  123203  123207  123211  123215  123219
  123223  123227  123231  123235  123239  123243  123247  123251  123255  123259
  123263  123267  123271  123275  123279  123283  123287  123291  123295  123299
  123303  123307  123311  123315  123319  123323  123327  123331  123335  123339
  123343  123347  123351  123355  123359  123363  123367  123371  123375  123379
  123383  123387  123391  123395  123399  123403  123407  123411  123415  123419
  123423  123427  123431  123435  123439  123443  123447  123451  123455  123459
  123463  123467  123471  123475  123479  123483  123487  123491  123495  123499
  123503  123507  123511  123515  123519  123523  123527  123531  123535  123539
  123543  123547  123551  123555  123559  123563  123567  123571  123575  123579
  123583  123587  123591  123595  123599  123603  123607  123611  123615  123619
  123623  123627  123631  123635  123639  123643  123647  123651  123655  123659
  123663  123667  123671  123675  123679  123683  123687  123691  123695  123699
  123703  123707  123711  123715  123719  123723  123727  123731  123735  123739
  123743  123747  123751  123755  123759
%FLAG BOND_FORCE_CONSTANT
%FORMAT(5E16.8)
  5.70000000E+02  4.90000000E+02  3.40000000E+02  3.17000000E+02  3.40000000E+02
  3.10000000E+02  3.10000000E+02  3.40000000E+02  4.34000000E+02  3.67000000E+02
  3.67000000E+02  3.40000000E+02  3.10000000E+02  3.40000000E+02  3.10000000E+02
  3.10000000E+02  3.40000000E+02  3.10000000E+02  3.17000000E+02  4.34000000E+02
  3.37000000E+02  3.40000000E+02  2.27000000E+02  3.40000000E+02  2.27000000E+02
  3.10000000E+02  3.10000000E+02  3.17000000E+02  6.56000000E+02  3.17000000E+02
  3.40000000E+02  3.67000000E+02  3.40000000E+02  3.10000000E+02  3.10000000E+02
  3.67000000E+02  4.69000000E+02  5.53000000E+02  4.50000000E+02  4.69000000E+02
  3.17000000E+02  3.10000000E+02  3.20000000E+02  3.40000000E+02  3.20000000E+02
  3.37000000E+02  4.34000000E+02  4.81000000E+02  3.40000000E+02  3.37000000E+02
  4.69000000E+02  4.69000000E+02  4.47000000E+02  4.34000000E+02  4.28000000E+02
  3.67000000E+02  4.27000000E+02  5.46000000E+02  3.88000000E+02  3.17000000E+02
  6.56000000E+02  3.40000000E+02  3.37000000E+02  5.53000000E+02  5.53000000E+02
  5.53000000E+02
%FLAG BOND_EQUIL_VALUE
%FORMAT(5E16.8)
  1.22900000E+00  1.33500000E+00  1.09000000E+00  1.52200000E+00  1.09000000E+00
  1.52600000E+00  1.52600000E+00  1.09000000E+00  1.01000000E+00  1.47100000E+00
  1.47100000E+00  1.09000000E+00  1.52600000E+00  1.09000000E+00  1.52600000E+00
  1.52600000E+00  1.09000000E+00  1.52600000E+00  1.52200000E+00  1.01000000E+00
  1.44900000E+00  1.09000000E+00  1.81000000E+00  1.09000000E+00  1.81000000E+00
  1.52600000E+00  1.52600000E+00  1.52200000E+00  1.25000000E+00  1.52200000E+00
  1.09000000E+00  1.47100000E+00  1.09000000E+00  1.52600000E+00  1.52600000E+00
  1.08000000E+00  1.40000000E+00  9.60000000E-01  1.36400000E+00  1.40900000E+00
  1.51000000E+00  1.52600000E+00  1.41000000E+00  1.09000000E+00  1.41000000E+00
  1.44900000E+00  1.01000000E+00  1.34000000E+00  1.09000000E+00  1.46300000E+00
  1.40400000E+00  1.40000000E+00  1.41900000E+00  1.01000000E+00  1.38000000E+00
  1.08000000E+00  1.38100000E+00  1.35200000E+00  1.45900000E+00  1.49500000E+00
  1.25000000E+00  1.09000000E+00  1.44900000E+00  8.72433130E-01  1.37120510E+00
  1.59398330E-01
%FLAG ANGLE_FORCE_CONSTANT
%FORMAT(5E16.8)
  8.00000000E+01  5.00000000E+01  5.00000000E+01  5.00000000E+01  8.00000000E+01
  7.00000000E+01  5.00000000E+01  3.50000000E+01  5.00000000E+01  6.30000000E+01
  5.00000000E+01  4.00000000E+01  5.00000000E+01  3.50000000E+01  5.00000000E+01
  4.00000000E+01  5.00000000E+01  5.00000000E+01  3.50000000E+01  5.00000000E+01
  8.00000000E+01  8.00000000E+01  5.00000000E+01  8.00000000E+01  5.00000000E+01
  3.50000000E+01  5.00000000E+01  4.00000000E+01  5.00000000E+01  5.00000000E+01
  6.30000000E+01  5.00000000E+01  5.00000000E+01  4.00000000E+01  5.00000000E+01
  5.00000000E+01  5.00000000E+01  4.00000000E+01  4.00000000E+01  8.00000000E+01
  7.00000000E+01  5.00000000E+01  5.00000000E+01  8.00000000E+01  6.30000000E+01
  3.50000000E+01  5.00000000E+01  5.00000000E+01  3.50000000E+01  6.20000000E+01
  5.00000000E+01  6.30000000E+01  5.00000000E+01  5.00000000E+01  5.00000000E+01
  5.00000000E+01  4.00000000E+01  8.00000000E+01  3.50000000E+01  3.50000000E+01
  5.00000000E+01  8.00000000E+01  7.00000000E+01  6.30000000E+01  8.00000000E+01
  5.00000000E+01  7.00000000E+01  6.30000000E+01  4.00000000E+01  5.00000000E+01
  3.50000000E+01  5.00000000E+01  5.00000000E+01  3.50000000E+01  5.00000000E+01
  8.00000000E+01  4.00000000E+01  6.30000000E+01  5.00000000E+01  5.00000000E+01
  4.00000000E+01  8.00000000E+01  5.00000000E+01  7.00000000E+01  5.00000000E+01
  5.00000000E+01  6.30000000E+01  6.30000000E+01  6.30000000E+01  5.00000000E+01
  6.30000000E+01  7.00000000E+01  5.00000000E+01  5.00000000E+01  6.30000000E+01
  8.00000000E+01  4.00000000E+01  5.00000000E+01  5.50000000E+01  5.00000000E+01
  5.00000000E+01  5.00000000E+01  5.00000000E+01  5.00000000E+01  5.50000000E+01
  5.00000000E+01  5.00000000E+01  5.00000000E+01  4.00000000E+01  5.00000000E+01
  5.00000000E+01  5.00000000E+01  8.00000000E+01  6.30000000E+01  3.50000000E+01
  7.00000000E+01  5.00000000E+01  5.00000000E+01  3.50000000E+01  5.00000000E+01
  5.00000000E+01  5.00000000E+01  8.00000000E+01  6.30000000E+01  5.00000000E+01
  6.30000000E+01  6.30000000E+01  5.00000000E+01  6.30000000E+01  6.30000000E+01
  5.00000000E+01  7.00000000E+01  7.00000000E+01  5.00000000E+01  6.30000000E+01
  5.00000000E+01  7.00000000E+01  5.00000000E+01  7.00000000E+01  6.30000000E+01
  6.30000000E+01  5.00000000E+01  7.00000000E+01  7.00000000E+01  6.30000000E+01
  5.00000000E+01  8.00000000E+01  5.00000000E+01  5.00000000E+01  7.00000000E+01
  5.00000000E+01  5.00000000E+01  8.00000000E+01  6.30000000E+01
%FLAG ANGLE_EQUIL_VALUE
%FORMAT(5E16.8)
  2.14501057E+00  2.09439600E+00  2.12755727E+00  1.91113635E+00  2.10137732E+00
  2.03505478E+00  1.91113635E+00  1.91113635E+00  1.91113635E+00  1.93906163E+00
  1.91113635E+00  1.91113635E+00  1.91113635E+00  1.91113635E+00  1.91113635E+00
  1.91113635E+00  1.91113635E+00  1.91113635E+00  1.91113635E+00  1.91113635E+00
  1.94080696E+00  1.94080696E+00  1.91113635E+00  1.94080696E+00  1.91113635E+00
  1.91113635E+00  1.91113635E+00  1.91113635E+00  1.91113635E+00  1.91113635E+00
  1.93906163E+00  1.91113635E+00  1.91113635E+00  1.91113635E+00  1.91113635E+00
  1.91113635E+00  1.91113635E+00  1.91113635E+00  1.91113635E+00  2.10137732E+00
  2.03505478E+00  2.06018753E+00  1.91113635E+00  1.91462701E+00  1.92160833E+00
  1.91113635E+00  1.91113635E+00  1.91113635E+00  1.91113635E+00  1.72613137E+00
  1.91113635E+00  1.93906163E+00  1.91113635E+00  2.00189351E+00  1.91113635E+00
  1.91113635E+00  1.91113635E+00  1.91462701E+00  1.91113635E+00  2.09439600E+00
  1.91113635E+00  2.10137732E+00  2.03505478E+00  1.93906163E+00  2.19911580E+00
  1.91113635E+00  2.04203610E+00  1.93906163E+00  1.91113635E+00  1.91113635E+00
  1.91113635E+00  1.91113635E+00  1.91113635E+00  1.91113635E+00  1.91113635E+00
  1.94080696E+00  1.91113635E+00  1.93906163E+00  1.91113635E+00  1.91113635E+00
  1.91113635E+00  1.91462701E+00  2.09439600E+00  2.09439600E+00  1.97222290E+00
  2.09439600E+00  2.09439600E+00  2.09439600E+00  2.09439600E+00  1.91113635E+00
  1.93906163E+00  2.09439600E+00  1.91113635E+00  1.91113635E+00  1.98967620E+00
  1.91462701E+00  1.91113635E+00  1.91113635E+00  1.89368305E+00  1.91113635E+00
  1.91113635E+00  1.91113635E+00  1.91113635E+00  1.91113635E+00  1.89368305E+00
  1.91113635E+00  1.91113635E+00  2.12755727E+00  1.91113635E+00  1.91113635E+00
  2.05948940E+00  1.91113635E+00  1.91462701E+00  1.93906163E+00  2.09439600E+00
  2.09439600E+00  2.09439600E+00  1.91113635E+00  1.91113635E+00  2.06647072E+00
  2.15024656E+00  1.91113635E+00  1.94080696E+00  1.93906163E+00  2.09439600E+00
  2.09439600E+00  2.14151991E+00  2.09439600E+00  2.09439600E+00  2.02807346E+00
  2.14850123E+00  2.31779824E+00  1.82212452E+00  2.09439600E+00  1.85703112E+00
  2.09439600E+00  1.94778828E+00  2.09439600E+00  1.89717371E+00  1.89891904E+00
  2.35445017E+00  1.91113635E+00  2.18166250E+00  2.24449438E+00  2.01760148E+00
  2.12755727E+00  2.19911580E+00  1.91113635E+00  1.91113635E+00  2.04203610E+00
  2.06018753E+00  1.91113635E+00  1.91462701E+00  1.92160833E+00
%FLAG DIHEDRAL_FORCE_CONSTANT
%FORMAT(5E16.8)
  2.00000000E+00  2.50000000E+00  0.00000000E+00  0.00000000E+00  0.00000000E+00
  0.00000000E+00  1.55555556E-01  2.00000000E-01  2.00000000E-01  4.00000000E-01
  1.50000000E-01  1.60000000E-01  2.00000000E-01  2.50000000E-01  1.80000000E-01
  1.62000000E-01  7.35000000E-01  1.13000000E-01  1.15000000E-01  4.06000000E-01
  2.89000000E-01  1.48000000E-01  1.12000000E-01  2.02000000E-01  7.70000000E-02
  1.07000000E-01  2.24000000E-01  0.00000000E+00  4.47000000E-01  5.30000000E-02
  2.30000000E-01  3.37000000E-01  2.16000000E-01  1.00000000E-03  3.10000000E-01
  1.44000000E-01  9.70000000E-02  0.00000000E+00  0.00000000E+00  3.33333333E-01
  4.21000000E-01  3.93000000E-01  1.44000000E-01  1.45000000E-01  2.47000000E-01
  4.42000000E-01  4.14000000E-01  5.70000000E-02  4.17000000E-01  2.45000000E-01
  1.60000000E-02  2.80000000E-02  1.00000000E-01  1.84000000E-01  7.80000000E-02
  8.00000000E-01  8.00000000E-02  6.09000000E-01  8.45000000E-01  8.50000000E-02
  4.20000000E-02  1.96000000E-01  8.30000000E-02  4.12000000E-01  1.38000000E-01
  4.24000000E-01  4.59000000E-01  5.80000000E-02  1.54000000E-01  7.69000000E-01
  3.10000000E-02  2.15400000E+00  6.47000000E-01  8.90000000E-02  3.62500000E+00
  8.83000000E-01  6.50000000E-02  5.50000000E-02  4.69000000E-01  1.92000000E-01
  1.20000000E-02  6.90000000E-02  4.80000000E-02  1.20000000E-02  2.90000000E-01
  7.00000000E-03  7.06000000E-01  6.20000000E-01  1.90000000E-01  3.79000000E-01
  2.70000000E-02  1.42000000E-01  1.79000000E-01  9.80000000E-02  2.59000000E-01
  7.30000000E-02  6.61000000E-01  2.18000000E-01  4.01000000E-01  1.29000000E-01
  1.66666667E-01  2.50000000E-01  2.11000000E-01  4.44000000E-01  2.67000000E-01
  7.00000000E-03  6.66000000E-01  2.46000000E-01  1.60000000E-01  6.97000000E-01
  1.19000000E-01  3.15000000E-01  1.56000000E-01  6.43000000E-01  7.90000000E-02
  2.36000000E-01  4.80000000E-02  6.00000000E-03  2.51000000E-01  1.30000000E-02
  6.74000000E-01  6.00000000E-03  9.50000000E-02  2.00000000E+00  3.90000000E-01
  6.40000000E-02  1.36700000E+00  2.22000000E-01  6.08000000E-01  5.60000000E-02
  2.40000000E+00  1.04600000E+00  3.03000000E-01  3.30000000E-02  1.07000000E-01
  8.28000000E-01  4.85000000E-01  3.01000000E-01  8.00000000E-03  6.88000000E-01
  2.97000000E-01  5.90000000E-02  3.00000000E+00  3.50000000E+00  1.52500000E+00
  6.52500000E+00  1.50000000E+00  1.67500000E+00  1.70000000E-02  3.53000000E-01
  2.34000000E-01  7.40000000E-02  3.65000000E-01  4.08000000E-01  8.19000000E-01
  9.50000000E-02  7.90000000E-02  3.13000000E-01  3.10000000E-02  1.80000000E+00
  8.00000000E-01  2.70000000E-01  4.20000000E-01  1.05000000E+01  1.10000000E+00
  1.00000000E+00  0.00000000E+00
%FLAG DIHEDRAL_PERIODICITY
%FORMAT(5E16.8)
  1.00000000E+00  2.00000000E+00  2.00000000E+00  1.00000000E+00  3.00000000E+00
  4.00000000E+00  3.00000000E+00  1.00000000E+00  2.00000000E+00  3.00000000E+00
  3.00000000E+00  3.00000000E+00  1.00000000E+00  2.00000000E+00  3.00000000E+00
  1.00000000E+00  2.00000000E+00  3.00000000E+00  4.00000000E+00  1.00000000E+00
  2.00000000E+00  3.00000000E+00  4.00000000E+00  1.00000000E+00  2.00000000E+00
  3.00000000E+00  4.00000000E+00  3.00000000E+00  1.00000000E+00  2.00000000E+00
  4.00000000E+00  1.00000000E+00  2.00000000E+00  4.00000000E+00  1.00000000E+00
  2.00000000E+00  4.00000000E+00  1.00000000E+00  2.00000000E+00  3.00000000E+00
  1.00000000E+00  2.00000000E+00  3.00000000E+00  4.00000000E+00  1.00000000E+00
  2.00000000E+00  3.00000000E+00  4.00000000E+00  1.00000000E+00  2.00000000E+00
  3.00000000E+00  4.00000000E+00  1.00000000E+00  2.00000000E+00  4.00000000E+00
  1.00000000E+00  3.00000000E+00  1.00000000E+00  2.00000000E+00  3.00000000E+00
  4.00000000E+00  1.00000000E+00  2.00000000E+00  3.00000000E+00  4.00000000E+00
  1.00000000E+00  2.00000000E+00  3.00000000E+00  4.00000000E+00  2.00000000E+00
  4.00000000E+00  1.00000000E+00  2.00000000E+00  4.00000000E+00  2.00000000E+00
  2.00000000E+00  4.00000000E+00  1.00000000E+00  2.00000000E+00  3.00000000E+00
  4.00000000E+00  2.00000000E+00  4.00000000E+00  1.00000000E+00  2.00000000E+00
  4.00000000E+00  1.00000000E+00  2.00000000E+00  4.00000000E+00  1.00000000E+00
  2.00000000E+00  3.00000000E+00  4.00000000E+00  1.00000000E+00  2.00000000E+00
  4.00000000E+00  1.00000000E+00  2.00000000E+00  3.00000000E+00  4.00000000E+00
  3.00000000E+00  1.00000000E+00  1.00000000E+00  2.00000000E+00  3.00000000E+00
  4.00000000E+00  1.00000000E+00  2.00000000E+00  4.00000000E+00  1.00000000E+00
  2.00000000E+00  3.00000000E+00  4.00000000E+00  1.00000000E+00  2.00000000E+00
  3.00000000E+00  4.00000000E+00  1.00000000E+00  2.00000000E+00  4.00000000E+00
  1.00000000E+00  2.00000000E+00  4.00000000E+00  2.00000000E+00  2.00000000E+00
  4.00000000E+00  1.00000000E+00  2.00000000E+00  3.00000000E+00  4.00000000E+00
  2.00000000E+00  1.00000000E+00  2.00000000E+00  3.00000000E+00  4.00000000E+00
  1.00000000E+00  2.00000000E+00  3.00000000E+00  4.00000000E+00  1.00000000E+00
  2.00000000E+00  4.00000000E+00  2.00000000E+00  2.00000000E+00  2.00000000E+00
  2.00000000E+00  2.00000000E+00  2.00000000E+00  1.00000000E+00  2.00000000E+00
  3.00000000E+00  4.00000000E+00  1.00000000E+00  2.00000000E+00  3.00000000E+00
  4.00000000E+00  1.00000000E+00  2.00000000E+00  4.00000000E+00  2.00000000E+00
  3.00000000E+00  2.00000000E+00  3.00000000E+00  2.00000000E+00  2.00000000E+00
  2.00000000E+00  2.00000000E+00
%FLAG DIHEDRAL_PHASE
%FORMAT(5E16.8)
  0.00000000E+00  3.14159400E+00  0.00000000E+00  0.00000000E+00  0.00000000E+00
  0.00000000E+00  0.00000000E+00  0.00000000E+00  0.00000000E+00  0.00000000E+00
  0.00000000E+00  0.00000000E+00  3.14159400E+00  3.14159400E+00  0.00000000E+00
  0.00000000E+00  3.14159400E+00  0.00000000E+00  0.00000000E+00  3.14159400E+00
  3.14159400E+00  0.00000000E+00  0.00000000E+00  0.00000000E+00  3.14159400E+00
  0.00000000E+00  0.00000000E+00  3.14159400E+00  0.00000000E+00  0.00000000E+00
  0.00000000E+00  0.00000000E+00  3.14159400E+00  3.14159400E+00  0.00000000E+00
  3.14159400E+00  3.14159400E+00  3.14159400E+00  3.14159400E+00  0.00000000E+00
  3.14159400E+00  3.14159400E+00  0.00000000E+00  0.00000000E+00  3.14159400E+00
  0.00000000E+00  0.00000000E+00  0.00000000E+00  0.00000000E+00  0.00000000E+00
  0.00000000E+00  0.00000000E+00  3.14159400E+00  3.14159400E+00  0.00000000E+00
  0.00000000E+00  3.14159400E+00  3.14159400E+00  3.14159400E+00  3.14159400E+00
  0.00000000E+00  3.14159400E+00  0.00000000E+00  3.14159400E+00  0.00000000E+00
  0.00000000E+00  3.14159400E+00  0.00000000E+00  0.00000000E+00  3.14159400E+00
  3.14159400E+00  3.14159400E+00  3.14159400E+00  0.00000000E+00  3.14159400E+00
  3.14159400E+00  0.00000000E+00  0.00000000E+00  3.14159400E+00  0.00000000E+00
  3.14159400E+00  3.14159400E+00  3.14159400E+00  3.14159400E+00  3.14159400E+00
  3.14159400E+00  0.00000000E+00  3.14159400E+00  0.00000000E+00  0.00000000E+00
  3.14159400E+00  0.00000000E+00  0.00000000E+00  0.00000000E+00  3.14159400E+00
  0.00000000E+00  3.14159400E+00  3.14159400E+00  0.00000000E+00  0.00000000E+00
  0.00000000E+00  0.00000000E+00  0.00000000E+00  0.00000000E+00  0.00000000E+00
  0.00000000E+00  0.00000000E+00  3.14159400E+00  0.00000000E+00  3.14159400E+00
  3.14159400E+00  0.00000000E+00  0.00000000E+00  0.00000000E+00  3.14159400E+00
  0.00000000E+00  0.00000000E+00  3.14159400E+00  0.00000000E+00  0.00000000E+00
  0.00000000E+00  0.00000000E+00  0.00000000E+00  0.00000000E+00  3.14159400E+00
  0.00000000E+00  3.14159400E+00  3.14159400E+00  3.14159400E+00  3.14159400E+00
  3.14159400E+00  0.00000000E+00  3.14159400E+00  0.00000000E+00  0.00000000E+00
  3.14159400E+00  3.14159400E+00  3.14159400E+00  0.00000000E+00  3.14159400E+00
  3.14159400E+00  0.00000000E+00  3.14159400E+00  3.14159400E+00  3.14159400E+00
  3.14159400E+00  3.14159400E+00  3.14159400E+00  3.14159400E+00  3.14159400E+00
  0.00000000E+00  0.00000000E+00  0.00000000E+00  0.00000000E+00  0.00000000E+00
  3.14159400E+00  0.00000000E+00  3.14159400E+00  0.00000000E+00  0.00000000E+00
  0.00000000E+00  0.00000000E+00  0.00000000E+00  3.14159400E+00  3.14159400E+00
  3.14159400E+00  3.14159400E+00
%FLAG SCEE_SCALE_FACTOR
%FORMAT(5E16.8)
  1.20000000E+00  1.20000000E+00  1.20000000E+00  1.20000000E+00  1.20000000E+00
  1.20000000E+00  1.20000000E+00  1.20000000E+00  1.20000000E+00  1.20000000E+00
  1.20000000E+00  1.20000000E+00  1.20000000E+00  1.20000000E+00  1.20000000E+00
  1.20000000E+00  1.20000000E+00  1.20000000E+00  1.20000000E+00  1.20000000E+00
  1.20000000E+00  1.20000000E+00  1.20000000E+00  1.20000000E+00  1.20000000E+00
  1.20000000E+00  1.20000000E+00  1.20000000E+00  1.20000000E+00  1.20000000E+00
  1.20000000E+00  1.20000000E+00  1.20000000E+00  1.20000000E+00  1.20000000E+00
  1.20000000E+00  1.20000000E+00  1.20000000E+00  1.20000000E+00  1.20000000E+00
  1.20000000E+00  1.20000000E+00  1.20000000E+00  1.20000000E+00  1.20000000E+00
  1.20000000E+00  1.20000000E+00  1.20000000E+00  1.20000000E+00  1.20000000E+00
  1.20000000E+00  1.20000000E+00  1.20000000E+00  1.20000000E+00  1.20000000E+00
  1.20000000E+00  1.20000000E+00  1.20000000E+00  1.20000000E+00  1.20000000E+00
  1.20000000E+00  1.20000000E+00  1.20000000E+00  1.20000000E+00  1.20000000E+00
  1.20000000E+00  1.20000000E+00  1.20000000E+00  1.20000000E+00  1.20000000E+00
  1.20000000E+00  1.20000000E+00  1.20000000E+00  1.20000000E+00  1.20000000E+00
  1.20000000E+00  1.20000000E+00  1.20000000E+00  1.20000000E+00  1.20000000E+00
  1.20000000E+00  1.20000000E+00  1.20000000E+00  1.20000000E+00  1.20000000E+00
  1.20000000E+00  1.20000000E+00  1.20000000E+00  1.20000000E+00  1.20000000E+00
  1.20000000E+00  1.20000000E+00  1.20000000E+00  1.20000000E+00  1.20000000E+00
  1.20000000E+00  1.20000000E+00  1.20000000E+00  1.20000000E+00  1.20000000E+00
  1.20000000E+00  1.20000000E+00  1.20000000E+00  1.20000000E+00  1.20000000E+00
  1.20000000E+00  1.20000000E+00  1.20000000E+00  1.20000000E+00  1.20000000E+00
  1.20000000E+00  1.20000000E+00  1.20000000E+00  1.20000000E+00  1.20000000E+00
  1.20000000E+00  1.20000000E+00  1.20000000E+00  1.20000000E+00  1.20000000E+00
  1.20000000E+00  1.20000000E+00  1.20000000E+00  1.20000000E+00  1.20000000E+00
  1.20000000E+00  1.20000000E+00  1.20000000E+00  1.20000000E+00  1.20000000E+00
  1.20000000E+00  1.20000000E+00  1.20000000E+00  1.20000000E+00  1.20000000E+00
  1.20000000E+00  1.20000000E+00  1.20000000E+00  1.20000000E+00  1.20000000E+00
  1.20000000E+00  1.20000000E+00  1.20000000E+00  1.20000000E+00  1.20000000E+00
  1.20000000E+00  1.20000000E+00  1.20000000E+00  1.20000000E+00  1.20000000E+00
  1.20000000E+00  1.20000000E+00  1.20000000E+00  1.20000000E+00  1.20000000E+00
  1.20000000E+00  1.20000000E+00  1.20000000E+00  1.20000000E+00  1.20000000E+00
  1.20000000E+00  1.20000000E+00  1.20000000E+00  0.00000000E+00  0.00000000E+00
  0.00000000E+00  0.00000000E+00
%FLAG SCNB_SCALE_FACTOR
%FORMAT(5E16.8)
  2.00000000E+00  2.00000000E+00  2.00000000E+00  2.00000000E+00  2.00000000E+00
  2.00000000E+00  2.00000000E+00  2.00000000E+00  2.00000000E+00  2.00000000E+00
  2.00000000E+00  2.00000000E+00  2.00000000E+00  2.00000000E+00  2.00000000E+00
  2.00000000E+00  2.00000000E+00  2.00000000E+00  2.00000000E+00  2.00000000E+00
  2.00000000E+00  2.00000000E+00  2.00000000E+00  2.00000000E+00  2.00000000E+00
  2.00000000E+00  2.00000000E+00  2.00000000E+00  2.00000000E+00  2.00000000E+00
  2.00000000E+00  2.00000000E+00  2.00000000E+00  2.00000000E+00  2.00000000E+00
  2.00000000E+00  2.00000000E+00  2.00000000E+00  2.00000000E+00  2.00000000E+00
  2.00000000E+00  2.00000000E+00  2.00000000E+00  2.00000000E+00  2.00000000E+00
  2.00000000E+00  2.00000000E+00  2.00000000E+00  2.00000000E+00  2.00000000E+00
  2.00000000E+00  2.00000000E+00  2.00000000E+00  2.00000000E+00  2.00000000E+00
  2.00000000E+00  2.00000000E+00  2.00000000E+00  2.00000000E+00  2.00000000E+00
  2.00000000E+00  2.00000000E+00  2.00000000E+00  2.00000000E+00  2.00000000E+00
  2.00000000E+00  2.00000000E+00  2.00000000E+00  2.00000000E+00  2.00000000E+00
  2.00000000E+00  2.00000000E+00  2.00000000E+00  2.00000000E+00  2.00000000E+00
  2.00000000E+00  2.00000000E+00  2.00000000E+00  2.00000000E+00  2.00000000E+00
  2.00000000E+00  2.00000000E+00  2.00000000E+00  2.00000000E+00  2.00000000E+00
  2.00000000E+00  2.00000000E+00  2.00000000E+00  2.00000000E+00  2.00000000E+00
  2.00000000E+00  2.00000000E+00  2.00000000E+00  2.00000000E+00  2.00000000E+00
  2.00000000E+00  2.00000000E+00  2.00000000E+00  2.00000000E+00  2.00000000E+00
  2.00000000E+00  2.00000000E+00  2.00000000E+00  2.00000000E+00  2.00000000E+00
  2.00000000E+00  2.00000000E+00  2.00000000E+00  2.00000000E+00  2.00000000E+00
  2.00000000E+00  2.00000000E+00  2.00000000E+00  2.00000000E+00  2.00000000E+00
  2.00000000E+00  2.00000000E+00  2.00000000E+00  2.00000000E+00  2.00000000E+00
  2.00000000E+00  2.00000000E+00  2.00000000E+00  2.00000000E+00  2.00000000E+00
  2.00000000E+00  2.00000000E+00  2.00000000E+00  2.00000000E+00  2.00000000E+00
  2.00000000E+00  2.00000000E+00  2.00000000E+00  2.00000000E+00  2.00000000E+00
  2.00000000E+00  2.00000000E+00  2.00000000E+00  2.00000000E+00  2.00000000E+00
  2.00000000E+00  2.00000000E+00  2.00000000E+00  2.00000000E+00  2.00000000E+00
  2.00000000E+00  2.00000000E+00  2.00000000E+00  2.00000000E+00  2.00000000E+00
  2.00000000E+00  2.00000000E+00  2.00000000E+00  2.00000000E+00  2.00000000E+00
  2.00000000E+00  2.00000000E+00  2.00000000E+00  2.00000000E+00  2.00000000E+00
  2.00000000E+00  2.00000000E+00  2.00000000E+00  0.00000000E+00  0.00000000E+00
  0.00000000E+00  0.00000000E+00
%FLAG SOLTY
%FORMAT(5E16.8)
  0.00000000E+00  0.00000000E+00  0.00000000E+00  0.00000000E+00  0.00000000E+00
  0.00000000E+00  0.00000000E+00  0.00000000E+00  0.00000000E+00  0.00000000E+00
  0.00000000E+00  0.00000000E+00  0.00000000E+00  0.00000000E+00  0.00000000E+00
  0.00000000E+00  0.00000000E+00  0.00000000E+00  0.00000000E+00  0.00000000E+00
  0.00000000E+00  0.00000000E+00  0.00000000E+00  0.00000000E+00  0.00000000E+00
  0.00000000E+00  0.00000000E+00  0.00000000E+00  0.00000000E+00  0.00000000E+00
  0.00000000E+00  0.00000000E+00  0.00000000E+00
%FLAG LENNARD_JONES_ACOEF
%FORMAT(5E16.8)
  9.44293233E+05  2.12601181E+03  1.39982777E-01  9.95480466E+05  2.56678134E+03
  1.04308023E+06  2.01791425E+04  9.14716912E+00  2.27401052E+04  2.01823541E+02
  8.96776989E+04  1.07193646E+02  9.71708117E+04  1.41077189E+03  7.51607703E+03
  8.82619071E+05  2.27577561E+03  9.24822270E+05  2.01619733E+04  8.61541883E+04
  8.19971662E+05  6.06829342E+05  1.02595236E+03  6.47841731E+05  1.12780457E+04
  5.44261042E+04  5.74393458E+05  3.79876399E+05  6.20665997E+04  5.94667300E+01
  6.78771368E+04  8.79040886E+02  4.98586848E+03  6.01816484E+04  3.69471530E+04
  3.25969625E+03  2.02752779E+06  5.85957523E+03  2.11351845E+06  4.90026081E+04
  2.02574546E+05  1.87390085E+06  1.33368524E+06  1.42615819E+05  4.26366419E+06
  7.91627154E+04  8.90987508E+01  8.59947003E+04  1.21014911E+03  6.55825601E+03
  7.62451550E+04  4.77908183E+04  4.33325458E+03  1.79659945E+05  5.71629601E+03
  7.44975864E+05  1.40467023E+03  7.91544157E+05  1.45985502E+04  6.82786631E+04
  7.01803794E+05  4.71003287E+05  4.66922514E+04  1.62294350E+06  6.00750218E+04
  5.81803229E+05  0.00000000E+00  0.00000000E+00  0.00000000E+00  0.00000000E+00
  0.00000000E+00  0.00000000E+00  0.00000000E+00  0.00000000E+00  0.00000000E+00
  0.00000000E+00  0.00000000E+00  0.00000000E+00  6.58473870E+04  6.63368273E+01
  7.18621074E+04  9.55000044E+02  5.34045360E+03  6.37148278E+04  3.93690817E+04
  3.50301067E+03  1.50723105E+05  4.64559155E+03  4.96707306E+04  0.00000000E+00
  3.76169105E+03  1.14506480E+05  1.31131359E+02  1.24298247E+05  1.76494537E+03
  9.51802267E+03  1.10206083E+05  6.92332636E+04  6.29605435E+03  2.59523778E+05
  8.29867024E+03  8.69788452E+04  0.00000000E+00  6.74812668E+03  1.20465683E+04
  9.77669063E+06  4.67000839E+04  9.95563331E+06  3.03899730E+05  1.08463437E+06
  8.82692541E+06  6.74908715E+06  7.90717672E+05  1.96869108E+07  9.71200354E+05
  8.06472025E+06  0.00000000E+00  8.29137544E+05  1.39907136E+06  8.29924504E+07
  9.04754248E+05  1.88214625E+03  9.57153878E+05  1.86002079E+04  8.45678586E+04
  8.48637713E+05  5.77196189E+05  5.82169798E+04  1.95529336E+06  7.45424739E+04
  7.10552826E+05  0.00000000E+00  6.18379568E+04  1.07868966E+05  9.55632483E+06
  8.65113123E+05  0.00000000E+00  0.00000000E+00  0.00000000E+00  0.00000000E+00
  0.00000000E+00  0.00000000E+00  0.00000000E+00  0.00000000E+00  0.00000000E+00
  0.00000000E+00  0.00000000E+00  0.00000000E+00  0.00000000E+00  0.00000000E+00
  0.00000000E+00  0.00000000E+00  0.00000000E+00
%FLAG LENNARD_JONES_BCOEF
%FORMAT(5E16.8)
  8.01323529E+02  2.09604198E+01  9.37598976E-02  7.36907417E+02  2.06278363E+01
  6.75612247E+02  6.45756063E+01  7.57919667E-01  6.13981767E+01  3.56012899E+00
  1.36131731E+02  2.59456373E+00  1.26919150E+02  9.41257003E+00  2.17257828E+01
  6.53361429E+02  1.82891803E+01  5.99015525E+02  5.44372326E+01  1.12529845E+02
  5.31102864E+02  6.77220874E+02  1.53505284E+01  6.26720080E+02  5.08951803E+01
  1.11805549E+02  5.55666448E+02  5.64885984E+02  1.13252061E+02  1.93248820E+00
  1.06076943E+02  7.42992380E+00  1.76949863E+01  9.40505980E+01  9.21192136E+01
  1.43076527E+01  1.33303578E+03  3.95051895E+01  1.21899948E+03  1.14243284E+02
  2.32280910E+02  1.08079689E+03  1.13979741E+03  1.94896900E+02  2.19459223E+03
  1.26451907E+02  2.33864085E+00  1.18043746E+02  8.61880722E+00  2.00642027E+01
  1.04660679E+02  1.03580945E+02  1.63092814E+01  2.16269171E+02  1.85196588E+01
  7.50714425E+02  1.79702257E+01  6.93079947E+02  5.79323581E+01  1.25287818E+02
  6.14502845E+02  6.29300710E+02  1.03606917E+02  1.25793819E+03  1.16187983E+02
  6.99746810E+02  0.00000000E+00  0.00000000E+00  0.00000000E+00  0.00000000E+00
  0.00000000E+00  0.00000000E+00  0.00000000E+00  0.00000000E+00  0.00000000E+00
  0.00000000E+00  0.00000000E+00  0.00000000E+00  1.15327881E+02  2.01792524E+00
  1.07908863E+02  7.65648470E+00  1.81057616E+01  9.56748258E+01  9.40124296E+01
  1.46638650E+01  1.98088334E+02  1.66953734E+01  1.05648788E+02  0.00000000E+00
  1.50233639E+01  1.80257261E+02  3.36274316E+00  1.68210204E+02  1.23369002E+01
  2.86492848E+01  1.49139575E+02  1.47767093E+02  2.33010049E+01  3.08084787E+02
  2.64479839E+01  1.65704292E+02  0.00000000E+00  2.38495359E+01  3.77687565E+01
  3.64478415E+03  1.38866468E+02  3.29421866E+03  3.54244990E+02  6.69237459E+02
  2.92074060E+03  3.19257412E+03  5.71411902E+02  5.87176420E+03  6.26095925E+02
  3.49156180E+03  0.00000000E+00  5.78495189E+02  8.90674642E+02  1.50112408E+04
  8.29661356E+02  2.08605096E+01  7.64308217E+02  6.55778432E+01  1.39830173E+02
  6.77655696E+02  6.98618155E+02  1.16017383E+02  1.38466735E+03  1.29792032E+02
  7.75502024E+02  0.00000000E+00  1.18215302E+02  1.85057667E+02  3.81155700E+03
  8.58130004E+02  0.00000000E+00  0.00000000E+00  0.00000000E+00  0.00000000E+00
  0.00000000E+00  0.00000000E+00  0.00000000E+00  0.00000000E+00  0.00000000E+00
  0.00000000E+00  0.00000000E+00  0.00000000E+00  0.00000000E+00  0.00000000E+00
  0.00000000E+00  0.00000000E+00  0.00000000E+00
%FLAG BONDS_INC_HYDROGEN
%FORMAT(10I8)
      36      39       3      27      30       5      27      33       5      18
      21       5      18      24       5       9      12       8       9      15
       8       0       3       9       0       6       9      87      90       5
      87      93       5      87      96       5      78      81      12      78
      84      12      66      69       5      66      72       5      66      75
       5      60      63      14      54      57      17      48      51      20
     138     141      22     138     144      22     138     147      22     126
     129      24     126     132      24     117     120      12     117     123
      12     111     114      17     105     108      20     162     165      17
     162     168      17     156     159      20     213     216      20     213
     219      20     198     201      12     198     204      12     189     192
      12     189     195      12     183     186      17     177     180      20
     240     243      12     240     246      12     234     237      17     228
     231      20     294     297       5     294     300       5     294     303
       5     282     285       5     282     288       5     282     291       5
     276     279      14     270     273      17     264     267      20     360
     363       9     360     366       9     360     369       9     351     354
      31     351     357      31     342     345      33     342     348      33
     333     336      33     333     339      33     324     327      33     324
     330      33     318     321      17     312     315      20     429     432
      36     423     426      36     417     420      38     408     411      36
     402     405      36     390     393       5     390     396       5     384
     387      17     378     381      20     480     483       5     480     486
       5     480     489       5     468     471       5     468     474       5
     468     477       5     462     465      14     453     456      12     453
     459      12     447     450      17     441     444      20     546     549
      36     540     543      36     534     537      36     528     531      36
     522     525      36     510     513       5     510     516       5     504
     507      17     498     501      20     594     597      20     594     600
      20     579     582      12     579     585      12     570     573      12
     570     576      12     564     567      17     558     561      20     630
     633      38     621     624      24     621     627      24     615     618
      17     609     612      20     681     684       5     681     687       5
     681     690       5     672     675      12     672     678      12     660
     663       5     660     666       5     660     669       5     654     657
      14     648     651      17     642     645      20     711     714      12
     711     717      12     705     708      17     699     702      20     747
     750       5     747     753       5     747     756       5     741     744
      17     735     738      20     777     780       5     777     783       5
     777     786       5     771     774      17     765     768      20     825
     828      38     813     816       5     813     819       5     813     822
       5     807     810      44     801     804      17     795     798      20
     843     846      17     843     849      17     837     840      20     879
     882      38     870     873      24     870     876      24     864     867
      17     858     861      20     903     906       5     903     909       5
     903     912       5     897     900      17     891     894      20     951
     954      17     942     945       5     942     948       5     933     936
       5     933     939       5     924     927      22     924     930      22
    1002    1005       5    1002    1008       5    1002    1011       5     990
     993       5     990     996       5     990     999       5     984     987
      14     975     978      12     975     981      12     969     972      17
     963     966      20    1068    1071      36    1062    1065      36    1056
    1059      36    1050    1053      36    1044    1047      36    1032    1035
       5    1032    1038       5    1026    1029      17    1020    1023      20
    1110    1113      17    1101    1104       5    1101    1107       5    1092
    1095       5    1092    1098       5    1083    1086      22    1083    1089
      22    1134    1137       5    1134    1140       5    1134    1143       5
    1128    1131      17    1122    1125      20    1203    1206      36    1197
    1200      36    1191    1194      38    1182    1185      36    1176    1179
      36    1164    1167       5    1164    1170       5    1158    1161      17
    1152    1155      20    1251    1254      20    1251    1257      20    1236
    1239      12    1236    1242      12    1227    1230      12    1227    1233
      12    1221    1224      17    1215    1218      20    1296    1299      38
    1284    1287       5    1284    1290       5    1284    1293       5    1278
    1281      44    1272    1275      17    1266    1269      20    1320    1323
      12    1320    1326      12    1314    1317      17    1308    1311      20
    1350    1353      17    1350    1356      17    1344    1347      20    1386
    1389      38    1377    1380      24    1377    1383      24    1371    1374
      17    1365    1368      20    1428    1431       5    1428    1434       5
    1428    1437       5    1416    1419       5    1416    1422       5    1416
    1425       5    1410    1413      14    1404    1407      17    1398    1401
      20    1467    1470      38    1458    1461      24    1458    1464      24
    1452    1455      17    1446    1449      20    1485    1488      17    1485
    1491      17    1479    1482      20    1521    1524      12    1521    1527
      12    1512    1515      12    1512    1518      12    1506    1509      17
    1500    1503      20    1602    1605      47    1602    1608      47    1593
    1596      47    1593    1599      47    1584    1587      47    1575    1578
      49    1575    1581      49    1566    1569      33    1566    1572      33
    1557    1560      33    1557    1563      33    1551    1554      17    1545
    1548      20    1638    1641      12    1638    1644      12    1629    1632
      12    1629    1635      12    1623    1626      17    1617    1620      20
    1701    1704       5    1701    1707       5    1701    1710       5    1689
    1692       5    1689    1695       5    1689    1698       5    1683    1686
      14    1674    1677      12    1674    1680      12    1668    1671      17
    1662    1665      20    1767    1770      36    1761    1764      36    1755
    1758      36    1749    1752      36    1743    1746      36    1731    1734
       5    1731    1737       5    1725    1728      17    1719    1722      20
    1791    1794      12    1791    1797      12    1785    1788      17    1779
    1782      20    1836    1839      12    1836    1842      12    1827    1830
      12    1827    1833      12    1821    1824      17    1815    1818      20
    1896    1899      20    1896    1902      20    1881    1884      12    1881
    1887      12    1872    1875      12    1872    1878      12    1866    1869
      17    1860    1863      20    1941    1944      38    1929    1932       5
    1929    1935       5    1929    1938       5    1923    1926      44    1917
    1920      17    1911    1914      20    2001    2004       9    2001    2007
       9    2001    2010       9    1992    1995      31    1992    1998      31
    1983    1986      33    1983    1989      33    1974    1977      33    1974
    1980      33    1965    1968      33    1965    1971      33    1959    1962
      17    1953    1956      20    2046    2049      20    2046    2052      20
    2031    2034      12    2031    2037      12    2025    2028      17    2019
    2022      20    2067    2070      17    2067    2073      17    2061    2064
      20    2139    2142      47    2139    2145      47    2130    2133      47
    2130    2136      47    2121    2124      47    2112    2115      49    2112
    2118      49    2103    2106      33    2103    2109      33    2094    2097
      33    2094    2100      33    2088    2091      17    2082    2085      20
    2193    2196       5    2193    2199       5    2193    2202       5    2184
    2187      12    2184    2190      12    2172    2175       5    2172    2178
       5    2172    2181       5    2166    2169      14    2160    2163      17
    2154    2157      20    2250    2253       5    2250    2256       5    2250
    2259       5    2238    2241       5    2238    2244       5    2238    2247
       5    2232    2235      14    2223    2226      12    2223    2229      12
    2217    2220      17    2211    2214      20    2274    2277      17    2274
    2280      17    2268    2271      20    2319    2322      17    2310    2313
       5    2310    2316       5    2301    2304       5    2301    2307       5
    2292    2295      22    2292    2298      22    2337    2340      17    2337
    2343      17    2331    2334      20    2373    2376      38    2364    2367
      24    2364    2370      24    2358    2361      17    2352    2355      20
    2415    2418       5    2415    2421       5    2415    2424       5    2403
    2406       5    2403    2409       5    2403    2412       5    2397    2400
      14    2391    2394      17    2385    2388      20    2445    2448       5
    2445    2451       5    2445    2454       5    2439    2442      17    2433
    2436      20    2475    2478      12    2475    2481      12    2469    2472
      17    2463    2466      20    2520    2523      38    2511    2514      24
    2511    2517      24    2505    2508      17    2499    2502      20    2538
    2541      17    2538    2544      17    2532    2535      20    2574    2577
      12    2574    2580      12    2565    2568      12    2565    2571      12
    2559    2562      17    2553    2556      20    2628    2631       5    2628
    2634       5    2628    2637       5    2616    2619       5    2616    2622
       5    2616    2625       5    2610    2613      14    2604    2607      17
    2598    2601      20    2676    2679      38    2664    2667       5    2664
    2670       5    2664    2673       5    2658    2661      44    2652    2655
      17    2646    2649      20    2739    2742      36    2733    2736      36
    2727    2730      38    2718    2721      36    2712    2715      36    2700
    2703       5    2700    2706       5    2694    2697      17    2688    2691
      20    2802    2805      36    2796    2799      36    2790    2793      38
    2781    2784      36    2775    2778      36    2763    2766       5    2763
    2769       5    2757    2760      17    2751    2754      20    2820    2823
      17    2820    2826      17    2814    2817      20    2883    2886       9
    2883    2889       9    2883    2892       9    2874    2877      31    2874
    2880      31    2865    2868      33    2865    2871      33    2856    2859
      33    2856    2862      33    2847    2850      33    2847    2853      33
    2841    2844      17    2835    2838      20    2958    2961      47    2958
    2964      47    2949    2952      47    2949    2955      47    2940    2943
      47    2931    2934      49    2931    2937      49    2922    2925      33
    2922    2928      33    2913    2916      33    2913    2919      33    2907
    2910      17    2901    2904      20    2979    2982      17    2979    2985
      17    2973    2976      20    3006    3009      12    3006    3012      12
    3000    3003      17    2994    2997      20    3042    3045       5    3042
    3048       5    3042    3051       5    3036    3039      17    3030    3033
      20    3066    3069      17    3066    3072      17    3060    3063      20
    3117    3120      20    3117    3123      20    3102    3105      12    3102
    3108      12    3093    3096      12    3093    3099      12    3087    3090
      17    3081    3084      20    3180    3183       9    3180    3186       9
    3180    3189       9    3171    3174      31    3171    3177      31    3162
    3165      33    3162    3168      33    3153    3156      33    3153    3159
      33    3144    3147      33    3144    3150      33    3138    3141      17
    3132    3135      20    3210    3213       5    3210    3216       5    3210
    3219       5    3204    3207      17    3198    3201      20    3267    3270
       5    3267    3273       5    3267    3276       5    3258    3261      12
    3258    3264      12    3246    3249       5    3246    3252       5    3246
    3255       5    3240    3243      14    3234    3237      17    3228    3231
      20    3306    3309      12    3306    3312      12    3297    3300      12
    3297    3303      12    3291    3294      17    3285    3288      20    3342
    3345      12    3342    3348      12    3336    3339      17    3330    3333
      20    3378    3381       5    3378    3384       5    3378    3387       5
    3372    3375      17    3366    3369      20    3447    3450      36    3441
    3444      36    3435    3438      38    3426    3429      36    3420    3423
      36    3408    3411       5    3408    3414       5    3402    3405      17
    3396    3399      20    3495    3498      20    3495    3501      20    3480
    3483      12    3480    3486      12    3471    3474      12    3471    3477
      12    3465    3468      17    3459    3462      20    3537    3540      20
    3537    3543      20    3522    3525      12    3522    3528      12    3516
    3519      17    3510    3513      20    3558    3561      17    3558    3564
      17    3552    3555      20    3621    3624       9    3621    3627       9
    3621    3630       9    3612    3615      31    3612    3618      31    3603
    3606      33    3603    3609      33    3594    3597      33    3594    3600
      33    3585    3588      33    3585    3591      33    3579    3582      17
    3573    3576      20    3675    3678      20    3675    3681      20    3660
    3663      12    3660    3666      12    3651    3654      12    3651    3657
      12    3645    3648      17    3639    3642      20    3729    3732       5
    3729    3735       5    3729    3738       5    3720    3723      12    3720
    3726      12    3708    3711       5    3708    3714       5    3708    3717
       5    3702    3705      14    3696    3699      17    3690    3693      20
    3795    3798       9    3795    3801       9    3795    3804       9    3786
    3789      31    3786    3792      31    3777    3780      33    3777    3783
      33    3768    3771      33    3768    3774      33    3759    3762      33
    3759    3765      33    3753    3756      17    3747    3750      20    3861
    3864      36    3855    3858      36    3849    3852      36    3843    3846
      36    3837    3840      36    3825    3828       5    3825    3831       5
    3819    3822      17    3813    3816      20    3930    3933      36    3924
    3927      36    3918    3921      36    3912    3915      36    3903    3906
      54    3897    3900      56    3885    3888       5    3885    3891       5
    3879    3882      17    3873    3876      20    4002    4005      47    4002
    4008      47    3993    3996      47    3993    3999      47    3984    3987
      47    3975    3978      49    3975    3981      49    3966    3969      33
    3966    3972      33    3957    3960      33    3957    3963      33    3951
    3954      17    3945    3948      20    4047    4050       5    4047    4053
       5    4047    4056       5    4035    4038       5    4035    4041       5
    4035    4044       5    4029    4032      14    4023    4026      17    4017
    4020      20    4077    4080      12    4077    4083      12    4071    4074
      17    4065    4068      20    4131    4134      38    4119    4122       5
    4119    4125       5    4119    4128       5    4113    4116      44    4107
    4110      17    4101    4104      20    4173    4176       5    4173    4179
       5    4173    4182       5    4161    4164       5    4161    4167       5
    4161    4170       5    4155    4158      14    4149    4152      17    4143
    4146      20    4239    4242       9    4239    4245       9    4239    4248
       9    4230    4233      31    4230    4236      31    4221    4224      33
    4221    4227      33    4212    4215      33    4212    4218      33    4203
    4206      33    4203    4209      33    4197    4200      17    4191    4194
      20    4284    4287      20    4284    4290      20    4269    4272      12
    4269    4275      12    4263    4266      17    4257    4260      20    4320
    4323      12    4320    4326      12    4311    4314      12    4311    4317
      12    4305    4308      17    4299    4302      20    4371    4374      20
    4371    4377      20    4356    4359      12    4356    4362      12    4350
    4353      17    4344    4347      20    4398    4401      12    4398    4404
      12    4392    4395      17    4386    4389      20    4470    4473       9
    4470    4476       9    4470    4479       9    4461    4464      31    4461
    4467      31    4452    4455      33    4452    4458      33    4443    4446
      33    4443    4449      33    4434    4437      33    4434    4440      33
    4428    4431      17    4422    4425      20    4539    4542      36    4533
    4536      36    4527    4530      38    4518    4521      36    4512    4515
      36    4500    4503       5    4500    4506       5    4494    4497      17
    4488    4491      20    4563    4566      12    4563    4569      12    4557
    4560      17    4551    4554      20    4599    4602       5    4599    4605
       5    4599    4608       5    4593    4596      17    4587    4590      20
    4653    4656      20    4653    4659      20    4638    4641      12    4638
    4644      12    4629    4632      12    4629    4635      12    4623    4626
      17    4617    4620      20    4716    4719      36    4710    4713      36
    4704    4707      36    4698    4701      36    4692    4695      36    4680
    4683       5    4680    4686       5    4674    4677      17    4668    4671
      20    4734    4737      17    4734    4740      17    4728    4731      20
    4797    4800      36    4791    4794      36    4785    4788      36    4779
    4782      36    4773    4776      36    4761    4764       5    4761    4767
       5    4755    4758      17    4749    4752      20    4821    4824       5
    4821    4827       5    4821    4830       5    4815    4818      17    4809
    4812      20    4890    4893      36    4884    4887      36    4878    4881
      38    4869    4872      36    4863    4866      36    4851    4854       5
    4851    4857       5    4845    4848      17    4839    4842      20    4941
    4944       5    4941    4947       5    4941    4950       5    4932    4935
      12    4932    4938      12    4920    4923       5    4920    4926       5
    4920    4929       5    4914    4917      14    4908    4911      17    4902
    4905      20    4980    4983      12    4980    4986      12    4971    4974
      12    4971    4977      12    4965    4968      17    4959    4962      20
    5025    5028      38    5016    5019      24    5016    5022      24    5010
    5013      17    5004    5007      20    5094    5097      47    5094    5100
      47    5085    5088      47    5085    5091      47    5076    5079      47
    5067    5070      49    5067    5073      49    5058    5061      33    5058
    5064      33    5049    5052      33    5049    5055      33    5043    5046
      17    5037    5040      20    5130    5133      12    5130    5136      12
    5121    5124      12    5121    5127      12    5115    5118      17    5109
    5112      20    5205    5208      36    5199    5202      36    5193    5196
      38    5184    5187      36    5178    5181      36    5166    5169       5
    5166    5172       5    5160    5163      17    5154    5157      20    5238
    5241      38    5229    5232      24    5229    5235      24    5223    5226
      17    5217    5220      20    5262    5265      12    5262    5268      12
    5256    5259      17    5250    5253      20    5292    5295      17    5292
    5298      17    5286    5289      20    5337    5340       5    5337    5343
       5    5337    5346       5    5325    5328       5    5325    5331       5
    5325    5334       5    5319    5322      14    5313    5316      17    5307
    5310      20    5376    5379      12    5376    5382      12    5367    5370
      12    5367    5373      12    5361    5364      17    5355    5358      20
    5406    5409      17    5406    5412      17    5400    5403      20    5433
    5436       5    5433    5439       5    5433    5442       5    5427    5430
      17    5421    5424      20    5481    5484       5    5481    5487       5
    5481    5490       5    5469    5472       5    5469    5475       5    5469
    5478       5    5463    5466      14    5457    5460      17    5451    5454
      20    5520    5523      12    5520    5526      12    5511    5514      12
    5511    5517      12    5505    5508      17    5499    5502      20    5583
    5586       5    5583    5589       5    5583    5592       5    5574    5577
      12    5574    5580      12    5562    5565       5    5562    5568       5
    5562    5571       5    5556    5559      14    5550    5553      17    5544
    5547      20    5622    5625      38    5613    5616      24    5613    5619
      24    5607    5610      17    5601    5604      20    5673    5676       5
    5673    5679       5    5673    5682       5    5664    5667      12    5664
    5670      12    5652    5655       5    5652    5658       5    5652    5661
       5    5646    5649      14    5640    5643      17    5634    5637      20
    5712    5715      38    5703    5706      24    5703    5709      24    5697
    5700      17    5691    5694      20    5763    5766       5    5763    5769
       5    5763    5772       5    5751    5754       5    5751    5757       5
    5751    5760       5    5745    5748      14    5736    5739      12    5736
    5742      12    5730    5733      17    5724    5727      20    5817    5820
      20    5817    5823      20    5802    5805      12    5802    5808      12
    5793    5796      12    5793    5799      12    5787    5790      17    5781
    5784      20    5862    5865       5    5862    5868       5    5862    5871
       5    5850    5853       5    5850    5856       5    5850    5859       5
    5844    5847      14    5838    5841      17    5832    5835      20    5919
    5922       5    5919    5925       5    5919    5928       5    5910    5913
      12    5910    5916      12    5898    5901       5    5898    5904       5
    5898    5907       5    5892    5895      14    5886    5889      17    5880
    5883      20    5943    5946      17    5943    5949      17    5937    5940
      20    5979    5982      12    5979    5985      12    5970    5973      12
    5970    5976      12    5964    5967      17    5958    5961      20    6042
    6045       5    6042    6048       5    6042    6051       5    6030    6033
       5    6030    6036       5    6030    6039       5    6024    6027      14
    6015    6018      12    6015    6021      12    6009    6012      17    6003
    6006      20    6108    6111       9    6108    6114       9    6108    6117
       9    6099    6102      31    6099    6105      31    6090    6093      33
    6090    6096      33    6081    6084      33    6081    6087      33    6072
    6075      33    6072    6078      33    6066    6069      17    6060    6063
      20    6153    6156      20    6153    6159      20    6138    6141      12
    6138    6144      12    6132    6135      17    6126    6129      20    6174
    6177      17    6174    6180      17    6168    6171      20    6210    6213
      12    6210    6216      12    6201    6204      12    6201    6207      12
    6195    6198      17    6189    6192      20    6273    6276       5    6273
    6279       5    6273    6282       5    6264    6267      12    6264    6270
      12    6252    6255       5    6252    6258       5    6252    6261       5
    6246    6249      14    6240    6243      17    6234    6237      20    6303
    6306      12    6303    6309      12    6297    6300      17    6291    6294
      20    6357    6360      38    6345    6348       5    6345    6351       5
    6345    6354       5    6339    6342      44    6333    6336      17    6327
    6330      20    6408    6411       5    6408    6414       5    6408    6417
       5    6396    6399       5    6396    6402       5    6396    6405       5
    6390    6393      14    6381    6384      12    6381    6387      12    6375
    6378      17    6369    6372      20    6456    6459      17    6447    6450
       5    6447    6453       5    6438    6441       5    6438    6444       5
    6429    6432      22    6429    6435      22    6489    6492      12    6489
    6495      12    6480    6483      12    6480    6486      12    6474    6477
      17    6468    6471      20    6534    6537      12    6534    6540      12
    6525    6528      12    6525    6531      12    6519    6522      17    6513
    6516      20    6597    6600       5    6597    6603       5    6597    6606
       5    6588    6591      12    6588    6594      12    6576    6579       5
    6576    6582       5    6576    6585       5    6570    6573      14    6564
    6567      17    6558    6561      20    6645    6648       5    6645    6651
       5    6645    6654       5    6633    6636       5    6633    6639       5
    6633    6642       5    6627    6630      14    6621    6624      17    6615
    6618      20    6690    6693      20    6690    6696      20    6675    6678
      12    6675    6681      12    6669    6672      17    6663    6666      20
    6735    6738       5    6735    6741       5    6735    6744       5    6723
    6726       5    6723    6729       5    6723    6732       5    6717    6720
      14    6711    6714      17    6705    6708      20    6774    6777      38
    6765    6768      24    6765    6771      24    6759    6762      17    6753
    6756      20    6834    6837       9    6834    6840       9    6834    6843
       9    6825    6828      31    6825    6831      31    6816    6819      33
    6816    6822      33    6807    6810      33    6807    6813      33    6798
    6801      33    6798    6804      33    6792    6795      17    6786    6789
      20    6858    6861      17    6858    6864      17    6852    6855      20
    6879    6882      17    6879    6885      17    6873    6876      20    6945
    6948      36    6939    6942      36    6933    6936      38    6924    6927
      36    6918    6921      36    6906    6909       5    6906    6912       5
    6900    6903      17    6894    6897      20    6969    6972      12    6969
    6975      12    6963    6966      17    6957    6960      20    7041    7044
      36    7035    7038      36    7029    7032      36    7023    7026      36
    7017    7020      36    7005    7008       5    7005    7011       5    6999
    7002      17    6993    6996      20    7089    7092      20    7089    7095
      20    7074    7077      12    7074    7080      12    7065    7068      12
    7065    7071      12    7059    7062      17    7053    7056      20    7140
    7143      20    7140    7146      20    7125    7128      12    7125    7131
      12    7116    7119      12    7116    7122      12    7110    7113      17
    7104    7107      20    7185    7188      17    7176    7179       5    7176
    7182       5    7167    7170       5    7167    7173       5    7158    7161
      22    7158    7164      22    7203    7206      17    7203    7209      17
    7197    7200      20    7254    7257      20    7254    7260      20    7239
    7242      12    7239    7245      12    7230    7233      12    7230    7236
      12    7224    7227      17    7218    7221      20    7299    7302      38
    7287    7290       5    7287    7293       5    7287    7296       5    7281
    7284      44    7275    7278      17    7269    7272      20    7341    7344
      38    7329    7332       5    7329    7335       5    7329    7338       5
    7323    7326      44    7317    7320      17    7311    7314      20    7359
    7362      17    7359    7365      17    7353    7356      20    7395    7398
      12    7395    7401      12    7386    7389      12    7386    7392      12
    7380    7383      17    7374    7377      20    7431    7434       5    7431
    7437       5    7431    7440       5    7425    7428      17    7419    7422
      20    7479    7482      17    7470    7473       5    7470    7476       5
    7461    7464       5    7461    7467       5    7452    7455      22    7452
    7458      22    7497    7500      17    7497    7503      17    7491    7494
      20    7542    7545      38    7530    7533       5    7530    7536       5
    7530    7539       5    7524    7527      44    7518    7521      17    7512
    7515      20    7584    7587       5    7584    7590       5    7584    7593
       5    7572    7575       5    7572    7578       5    7572    7581       5
    7566    7569      14    7560    7563      17    7554    7557      20    7632
    7635      17    7623    7626       5    7623    7629       5    7614    7617
       5    7614    7620       5    7605    7608      22    7605    7611      22
    7656    7659       5    7656    7662       5    7656    7665       5    7650
    7653      62    7644    7647      20    8169    8166      64    8172    8166
      64    8172    8169      65    8181    8178      64    8184    8178      64
    8184    8181      65    8193    8190      64    8196    8190      64    8196
    8193      65    8205    8202      64    8208    8202      64    8208    8205
      65    8217    8214      64    8220    8214      64    8220    8217      65
    8229    8226      64    8232    8226      64    8232    8229      65    8241
    8238      64    8244    8238      64    8244    8241      65    8253    8250
      64    8256    8250      64    8256    8253      65    8265    8262      64
    8268    8262      64    8268    8265      65    8277    8274      64    8280
    8274      64    8280    8277      65    8289    8286      64    8292    8286
      64    8292    8289      65    8301    8298      64    8304    8298      64
    8304    8301      65    8313    8310      64    8316    8310      64    8316
    8313      65    8325    8322      64    8328    8322      64    8328    8325
      65    8337    8334      64    8340    8334      64    8340    8337      65
    8349    8346      64    8352    8346      64    8352    8349      65    8361
    8358      64    8364    8358      64    8364    8361      65    8373    8370
      64    8376    8370      64    8376    8373      65    8385    8382      64
    8388    8382      64    8388    8385      65    8397    8394      64    8400
    8394      64    8400    8397      65    8409    8406      64    8412    8406
      64    8412    8409      65    8421    8418      64    8424    8418      64
    8424    8421      65    8433    8430      64    8436    8430      64    8436
    8433      65    8445    8442      64    8448    8442      64    8448    8445
      65    8457    8454      64    8460    8454      64    8460    8457      65
    8469    8466      64    8472    8466      64    8472    8469      65    8481
    8478      64    8484    8478      64    8484    8481      65    8493    8490
      64    8496    8490      64    8496    8493      65    8505    8502      64
    8508    8502      64    8508    8505      65    8517    8514      64    8520
    8514      64    8520    8517      65    8529    8526      64    8532    8526
      64    8532    8529      65    8541    8538      64    8544    8538      64
    8544    8541      65    8553    8550      64    8556    8550      64    8556
    8553      65    8565    8562      64    8568    8562      64    8568    8565
      65    8577    8574      64    8580    8574      64    8580    8577      65
    8589    8586      64    8592    8586      64    8592    8589      65    8601
    8598      64    8604    8598      64    8604    8601      65    8613    8610
      64    8616    8610      64    8616    8613      65    8625    8622      64
    8628    8622      64    8628    8625      65    8637    8634      64    8640
    8634      64    8640    8637      65    8649    8646      64    8652    8646
      64    8652    8649      65    8661    8658      64    8664    8658      64
    8664    8661      65    8673    8670      64    8676    8670      64    8676
    8673      65    8685    8682      64    8688    8682      64    8688    8685
      65    8697    8694      64    8700    8694      64    8700    8697      65
    8709    8706      64    8712    8706      64    8712    8709      65    8721
    8718      64    8724    8718      64    8724    8721      65    8733    8730
      64    8736    8730      64    8736    8733      65    8745    8742      64
    8748    8742      64    8748    8745      65    8757    8754      64    8760
    8754      64    8760    8757      65    8769    8766      64    8772    8766
      64    8772    8769      65    8781    8778      64    8784    8778      64
    8784    8781      65    8793    8790      64    8796    8790      64    8796
    8793      65    8805    8802      64    8808    8802      64    8808    8805
      65    8817    8814      64    8820    8814      64    8820    8817      65
    8829    8826      64    8832    8826      64    8832    8829      65    8841
    8838      64    8844    8838      64    8844    8841      65    8853    8850
      64    8856    8850      64    8856    8853      65    8865    8862      64
    8868    8862      64    8868    8865      65    8877    8874      64    8880
    8874      64    8880    8877      65    8889    8886      64    8892    8886
      64    8892    8889      65    8901    8898      64    8904    8898      64
    8904    8901      65    8913    8910      64    8916    8910      64    8916
    8913      65    8925    8922      64    8928    8922      64    8928    8925
      65    8937    8934      64    8940    8934      64    8940    8937      65
    8949    8946      64    8952    8946      64    8952    8949      65    8961
    8958      64    8964    8958      64    8964    8961      65    8973    8970
      64    8976    8970      64    8976    8973      65    8985    8982      64
    8988    8982      64    8988    8985      65    8997    8994      64    9000
    8994      64    9000    8997      65    9009    9006      64    9012    9006
      64    9012    9009      65    9021    9018      64    9024    9018      64
    9024    9021      65    9033    9030      64    9036    9030      64    9036
    9033      65    9045    9042      64    9048    9042      64    9048    9045
      65    9057    9054      64    9060    9054      64    9060    9057      65
    9069    9066      64    9072    9066      64    9072    9069      65    9081
    9078      64    9084    9078      64    9084    9081      65    9093    9090
      64    9096    9090      64    9096    9093      65    9105    9102      64
    9108    9102      64    9108    9105      65    9117    9114      64    9120
    9114      64    9120    9117      65    9129    9126      64    9132    9126
      64    9132    9129      65    9141    9138      64    9144    9138      64
    9144    9141      65    9153    9150      64    9156    9150      64    9156
    9153      65    9165    9162      64    9168    9162      64    9168    9165
      65    9177    9174      64    9180    9174      64    9180    9177      65
    9189    9186      64    9192    9186      64    9192    9189      65    9201
    9198      64    9204    9198      64    9204    9201      65    9213    9210
      64    9216    9210      64    9216    9213      65    9225    9222      64
    9228    9222      64    9228    9225      65    9237    9234      64    9240
    9234      64    9240    9237      65    9249    9246      64    9252    9246
      64    9252    9249      65    9261    9258      64    9264    9258      64
    9264    9261      65    9273    9270      64    9276    9270      64    9276
    9273      65    9285    9282      64    9288    9282      64    9288    9285
      65    9297    9294      64    9300    9294      64    9300    9297      65
    9309    9306      64    9312    9306      64    9312    9309      65    9321
    9318      64    9324    9318      64    9324    9321      65    9333    9330
      64    9336    9330      64    9336    9333      65    9345    9342      64
    9348    9342      64    9348    9345      65    9357    9354      64    9360
    9354      64    9360    9357      65    9369    9366      64    9372    9366
      64    9372    9369      65    9381    9378      64    9384    9378      64
    9384    9381      65    9393    9390      64    9396    9390      64    9396
    9393      65    9405    9402      64    9408    9402      64    9408    9405
      65    9417    9414      64    9420    9414      64    9420    9417      65
    9429    9426      64    9432    9426      64    9432    9429      65    9441
    9438      64    9444    9438      64    9444    9441      65    9453    9450
      64    9456    9450      64    9456    9453      65    9465    9462      64
    9468    9462      64    9468    9465      65    9477    9474      64    9480
    9474      64    9480    9477      65    9489    9486      64    9492    9486
      64    9492    9489      65    9501    9498      64    9504    9498      64
    9504    9501      65    9513    9510      64    9516    9510      64    9516
    9513      65    9525    9522      64    9528    9522      64    9528    9525
      65    9537    9534      64    9540    9534      64    9540    9537      65
    9549    9546      64    9552    9546      64    9552    9549      65    9561
    9558      64    9564    9558      64    9564    9561      65    9573    9570
      64    9576    9570      64    9576    9573      65    9585    9582      64
    9588    9582      64    9588    9585      65    9597    9594      64    9600
    9594      64    9600    9597      65    9609    9606      64    9612    9606
      64    9612    9609      65    9621    9618      64    9624    9618      64
    9624    9621      65    9633    9630      64    9636    9630      64    9636
    9633      65    9645    9642      64    9648    9642      64    9648    9645
      65    9657    9654      64    9660    9654      64    9660    9657      65
    9669    9666      64    9672    9666      64    9672    9669      65    9681
    9678      64    9684    9678      64    9684    9681      65    9693    9690
      64    9696    9690      64    9696    9693      65    9705    9702      64
    9708    9702      64    9708    9705      65    9717    9714      64    9720
    9714      64    9720    9717      65    9729    9726      64    9732    9726
      64    9732    9729      65    9741    9738      64    9744    9738      64
    9744    9741      65    9753    9750      64    9756    9750      64    9756
    9753      65    9765    9762      64    9768    9762      64    9768    9765
      65    9777    9774      64    9780    9774      64    9780    9777      65
    9789    9786      64    9792    9786      64    9792    9789      65    9801
    9798      64    9804    9798      64    9804    9801      65    9813    9810
      64    9816    9810      64    9816    9813      65    9825    9822      64
    9828    9822      64    9828    9825      65    9837    9834      64    9840
    9834      64    9840    9837      65    9849    9846      64    9852    9846
      64    9852    9849      65    9861    9858      64    9864    9858      64
    9864    9861      65    9873    9870      64    9876    9870      64    9876
    9873      65    9885    9882      64    9888    9882      64    9888    9885
      65    9897    9894      64    9900    9894      64    9900    9897      65
    9909    9906      64    9912    9906      64    9912    9909      65    9921
    9918      64    9924    9918      64    9924    9921      65    9933    9930
      64    9936    9930      64    9936    9933      65    9945    9942      64
    9948    9942      64    9948    9945      65    9957    9954      64    9960
    9954      64    9960    9957      65    9969    9966      64    9972    9966
      64    9972    9969      65    9981    9978      64    9984    9978      64
    9984    9981      65    9993    9990      64    9996    9990      64    9996
    9993      65   10005   10002      64   10008   10002      64   10008   10005
      65   10017   10014      64   10020   10014      64   10020   10017      65
   10029   10026      64   10032   10026      64   10032   10029      65   10041
   10038      64   10044   10038      64   10044   10041      65   10053   10050
      64   10056   10050      64   10056   10053      65   10065   10062      64
   10068   10062      64   10068   10065      65   10077   10074      64   10080
   10074      64   10080   10077      65   10089   10086      64   10092   10086
      64   10092   10089      65   10101   10098      64   10104   10098      64
   10104   10101      65   10113   10110      64   10116   10110      64   10116
   10113      65   10125   10122      64   10128   10122      64   10128   10125
      65   10137   10134      64   10140   10134      64   10140   10137      65
   10149   10146      64   10152   10146      64   10152   10149      65   10161
   10158      64   10164   10158      64   10164   10161      65   10173   10170
      64   10176   10170      64   10176   10173      65   10185   10182      64
   10188   10182      64   10188   10185      65   10197   10194      64   10200
   10194      64   10200   10197      65   10209   10206      64   10212   10206
      64   10212   10209      65   10221   10218      64   10224   10218      64
   10224   10221      65   10233   10230      64   10236   10230      64   10236
   10233      65   10245   10242      64   10248   10242      64   10248   10245
      65   10257   10254      64   10260   10254      64   10260   10257      65
   10269   10266      64   10272   10266      64   10272   10269      65   10281
   10278      64   10284   10278      64   10284   10281      65   10293   10290
      64   10296   10290      64   10296   10293      65   10305   10302      64
   10308   10302      64   10308   10305      65   10317   10314      64   10320
   10314      64   10320   10317      65   10329   10326      64   10332   10326
      64   10332   10329      65   10341   10338      64   10344   10338      64
   10344   10341      65   10353   10350      64   10356   10350      64   10356
   10353      65   10365   10362      64   10368   10362      64   10368   10365
      65   10377   10374      64   10380   10374      64   10380   10377      65
   10389   10386      64   10392   10386      64   10392   10389      65   10401
   10398      64   10404   10398      64   10404   10401      65   10413   10410
      64   10416   10410      64   10416   10413      65   10425   10422      64
   10428   10422      64   10428   10425      65   10437   10434      64   10440
   10434      64   10440   10437      65   10449   10446      64   10452   10446
      64   10452   10449      65   10461   10458      64   10464   10458      64
   10464   10461      65   10473   10470      64   10476   10470      64   10476
   10473      65   10485   10482      64   10488   10482      64   10488   10485
      65   10497   10494      64   10500   10494      64   10500   10497      65
   10509   10506      64   10512   10506      64   10512   10509      65   10521
   10518      64   10524   10518      64   10524   10521      65   10533   10530
      64   10536   10530      64   10536   10533      65   10545   10542      64
   10548   10542      64   10548   10545      65   10557   10554      64   10560
   10554      64   10560   10557      65   10569   10566      64   10572   10566
      64   10572   10569      65   10581   10578      64   10584   10578      64
   10584   10581      65   10593   10590      64   10596   10590      64   10596
   10593      65   10605   10602      64   10608   10602      64   10608   10605
      65   10617   10614      64   10620   10614      64   10620   10617      65
   10629   10626      64   10632   10626      64   10632   10629      65   10641
   10638      64   10644   10638      64   10644   10641      65   10653   10650
      64   10656   10650      64   10656   10653      65   10665   10662      64
   10668   10662      64   10668   10665      65   10677   10674      64   10680
   10674      64   10680   10677      65   10689   10686      64   10692   10686
      64   10692   10689      65   10701   10698      64   10704   10698      64
   10704   10701      65   10713   10710      64   10716   10710      64   10716
   10713      65   10725   10722      64   10728   10722      64   10728   10725
      65   10737   10734      64   10740   10734      64   10740   10737      65
   10749   10746      64   10752   10746      64   10752   10749      65   10761
   10758      64   10764   10758      64   10764   10761      65   10773   10770
      64   10776   10770      64   10776   10773      65   10785   10782      64
   10788   10782      64   10788   10785      65   10797   10794      64   10800
   10794      64   10800   10797      65   10809   10806      64   10812   10806
      64   10812   10809      65   10821   10818      64   10824   10818      64
   10824   10821      65   10833   10830      64   10836   10830      64   10836
   10833      65   10845   10842      64   10848   10842      64   10848   10845
      65   10857   10854      64   10860   10854      64   10860   10857      65
   10869   10866      64   10872   10866      64   10872   10869      65   10881
   10878      64   10884   10878      64   10884   10881      65   10893   10890
      64   10896   10890      64   10896   10893      65   10905   10902      64
   10908   10902      64   10908   10905      65   10917   10914      64   10920
   10914      64   10920   10917      65   10929   10926      64   10932   10926
      64   10932   10929      65   10941   10938      64   10944   10938      64
   10944   10941      65   10953   10950      64   10956   10950      64   10956
   10953      65   10965   10962      64   10968   10962      64   10968   10965
      65   10977   10974      64   10980   10974      64   10980   10977      65
   10989   10986      64   10992   10986      64   10992   10989      65   11001
   10998      64   11004   10998      64   11004   11001      65   11013   11010
      64   11016   11010      64   11016   11013      65   11025   11022      64
   11028   11022      64   11028   11025      65   11037   11034      64   11040
   11034      64   11040   11037      65   11049   11046      64   11052   11046
      64   11052   11049      65   11061   11058      64   11064   11058      64
   11064   11061      65   11073   11070      64   11076   11070      64   11076
   11073      65   11085   11082      64   11088   11082      64   11088   11085
      65   11097   11094      64   11100   11094      64   11100   11097      65
   11109   11106      64   11112   11106      64   11112   11109      65   11121
   11118      64   11124   11118      64   11124   11121      65   11133   11130
      64   11136   11130      64   11136   11133      65   11145   11142      64
   11148   11142      64   11148   11145      65   11157   11154      64   11160
   11154      64   11160   11157      65   11169   11166      64   11172   11166
      64   11172   11169      65   11181   11178      64   11184   11178      64
   11184   11181      65   11193   11190      64   11196   11190      64   11196
   11193      65   11205   11202      64   11208   11202      64   11208   11205
      65   11217   11214      64   11220   11214      64   11220   11217      65
   11229   11226      64   11232   11226      64   11232   11229      65   11241
   11238      64   11244   11238      64   11244   11241      65   11253   11250
      64   11256   11250      64   11256   11253      65   11265   11262      64
   11268   11262      64   11268   11265      65   11277   11274      64   11280
   11274      64   11280   11277      65   11289   11286      64   11292   11286
      64   11292   11289      65   11301   11298      64   11304   11298      64
   11304   11301      65   11313   11310      64   11316   11310      64   11316
   11313      65   11325   11322      64   11328   11322      64   11328   11325
      65   11337   11334      64   11340   11334      64   11340   11337      65
   11349   11346      64   11352   11346      64   11352   11349      65   11361
   11358      64   11364   11358      64   11364   11361      65   11373   11370
      64   11376   11370      64   11376   11373      65   11385   11382      64
   11388   11382      64   11388   11385      65   11397   11394      64   11400
   11394      64   11400   11397      65   11409   11406      64   11412   11406
      64   11412   11409      65   11421   11418      64   11424   11418      64
   11424   11421      65   11433   11430      64   11436   11430      64   11436
   11433      65   11445   11442      64   11448   11442      64   11448   11445
      65   11457   11454      64   11460   11454      64   11460   11457      65
   11469   11466      64   11472   11466      64   11472   11469      65   11481
   11478      64   11484   11478      64   11484   11481      65   11493   11490
      64   11496   11490      64   11496   11493      65   11505   11502      64
   11508   11502      64   11508   11505      65   11517   11514      64   11520
   11514      64   11520   11517      65   11529   11526      64   11532   11526
      64   11532   11529      65   11541   11538      64   11544   11538      64
   11544   11541      65   11553   11550      64   11556   11550      64   11556
   11553      65   11565   11562      64   11568   11562      64   11568   11565
      65   11577   11574      64   11580   11574      64   11580   11577      65
   11589   11586      64   11592   11586      64   11592   11589      65   11601
   11598      64   11604   11598      64   11604   11601      65   11613   11610
      64   11616   11610      64   11616   11613      65   11625   11622      64
   11628   11622      64   11628   11625      65   11637   11634      64   11640
   11634      64   11640   11637      65   11649   11646      64   11652   11646
      64   11652   11649      65   11661   11658      64   11664   11658      64
   11664   11661      65   11673   11670      64   11676   11670      64   11676
   11673      65   11685   11682      64   11688   11682      64   11688   11685
      65   11697   11694      64   11700   11694      64   11700   11697      65
   11709   11706      64   11712   11706      64   11712   11709      65   11721
   11718      64   11724   11718      64   11724   11721      65   11733   11730
      64   11736   11730      64   11736   11733      65   11745   11742      64
   11748   11742      64   11748   11745      65   11757   11754      64   11760
   11754      64   11760   11757      65   11769   11766      64   11772   11766
      64   11772   11769      65   11781   11778      64   11784   11778      64
   11784   11781      65   11793   11790      64   11796   11790      64   11796
   11793      65   11805   11802      64   11808   11802      64   11808   11805
      65   11817   11814      64   11820   11814      64   11820   11817      65
   11829   11826      64   11832   11826      64   11832   11829      65   11841
   11838      64   11844   11838      64   11844   11841      65   11853   11850
      64   11856   11850      64   11856   11853      65   11865   11862      64
   11868   11862      64   11868   11865      65   11877   11874      64   11880
   11874      64   11880   11877      65   11889   11886      64   11892   11886
      64   11892   11889      65   11901   11898      64   11904   11898      64
   11904   11901      65   11913   11910      64   11916   11910      64   11916
   11913      65   11925   11922      64   11928   11922      64   11928   11925
      65   11937   11934      64   11940   11934      64   11940   11937      65
   11949   11946      64   11952   11946      64   11952   11949      65   11961
   11958      64   11964   11958      64   11964   11961      65   11973   11970
      64   11976   11970      64   11976   11973      65   11985   11982      64
   11988   11982      64   11988   11985      65   11997   11994      64   12000
   11994      64   12000   11997      65   12009   12006      64   12012   12006
      64   12012   12009      65   12021   12018      64   12024   12018      64
   12024   12021      65   12033   12030      64   12036   12030      64   12036
   12033      65   12045   12042      64   12048   12042      64   12048   12045
      65   12057   12054      64   12060   12054      64   12060   12057      65
   12069   12066      64   12072   12066      64   12072   12069      65   12081
   12078      64   12084   12078      64   12084   12081      65   12093   12090
      64   12096   12090      64   12096   12093      65   12105   12102      64
   12108   12102      64   12108   12105      65   12117   12114      64   12120
   12114      64   12120   12117      65   12129   12126      64   12132   12126
      64   12132   12129      65   12141   12138      64   12144   12138      64
   12144   12141      65   12153   12150      64   12156   12150      64   12156
   12153      65   12165   12162      64   12168   12162      64   12168   12165
      65   12177   12174      64   12180   12174      64   12180   12177      65
   12189   12186      64   12192   12186      64   12192   12189      65   12201
   12198      64   12204   12198      64   12204   12201      65   12213   12210
      64   12216   12210      64   12216   12213      65   12225   12222      64
   12228   12222      64   12228   12225      65   12237   12234      64   12240
   12234      64   12240   12237      65   12249   12246      64   12252   12246
      64   12252   12249      65   12261   12258      64   12264   12258      64
   12264   12261      65   12273   12270      64   12276   12270      64   12276
   12273      65   12285   12282      64   12288   12282      64   12288   12285
      65   12297   12294      64   12300   12294      64   12300   12297      65
   12309   12306      64   12312   12306      64   12312   12309      65   12321
   12318      64   12324   12318      64   12324   12321      65   12333   12330
      64   12336   12330      64   12336   12333      65   12345   12342      64
   12348   12342      64   12348   12345      65   12357   12354      64   12360
   12354      64   12360   12357      65   12369   12366      64   12372   12366
      64   12372   12369      65   12381   12378      64   12384   12378      64
   12384   12381      65   12393   12390      64   12396   12390      64   12396
   12393      65   12405   12402      64   12408   12402      64   12408   12405
      65   12417   12414      64   12420   12414      64   12420   12417      65
   12429   12426      64   12432   12426      64   12432   12429      65   12441
   12438      64   12444   12438      64   12444   12441      65   12453   12450
      64   12456   12450      64   12456   12453      65   12465   12462      64
   12468   12462      64   12468   12465      65   12477   12474      64   12480
   12474      64   12480   12477      65   12489   12486      64   12492   12486
      64   12492   12489      65   12501   12498      64   12504   12498      64
   12504   12501      65   12513   12510      64   12516   12510      64   12516
   12513      65   12525   12522      64   12528   12522      64   12528   12525
      65   12537   12534      64   12540   12534      64   12540   12537      65
   12549   12546      64   12552   12546      64   12552   12549      65   12561
   12558      64   12564   12558      64   12564   12561      65   12573   12570
      64   12576   12570      64   12576   12573      65   12585   12582      64
   12588   12582      64   12588   12585      65   12597   12594      64   12600
   12594      64   12600   12597      65   12609   12606      64   12612   12606
      64   12612   12609      65   12621   12618      64   12624   12618      64
   12624   12621      65   12633   12630      64   12636   12630      64   12636
   12633      65   12645   12642      64   12648   12642      64   12648   12645
      65   12657   12654      64   12660   12654      64   12660   12657      65
   12669   12666      64   12672   12666      64   12672   12669      65   12681
   12678      64   12684   12678      64   12684   12681      65   12693   12690
      64   12696   12690      64   12696   12693      65   12705   12702      64
   12708   12702      64   12708   12705      65   12717   12714      64   12720
   12714      64   12720   12717      65   12729   12726      64   12732   12726
      64   12732   12729      65   12741   12738      64   12744   12738      64
   12744   12741      65   12753   12750      64   12756   12750      64   12756
   12753      65   12765   12762      64   12768   12762      64   12768   12765
      65   12777   12774      64   12780   12774      64   12780   12777      65
   12789   12786      64   12792   12786      64   12792   12789      65   12801
   12798      64   12804   12798      64   12804   12801      65   12813   12810
      64   12816   12810      64   12816   12813      65   12825   12822      64
   12828   12822      64   12828   12825      65   12837   12834      64   12840
   12834      64   12840   12837      65   12849   12846      64   12852   12846
      64   12852   12849      65   12861   12858      64   12864   12858      64
   12864   12861      65   12873   12870      64   12876   12870      64   12876
   12873      65   12885   12882      64   12888   12882      64   12888   12885
      65   12897   12894      64   12900   12894      64   12900   12897      65
   12909   12906      64   12912   12906      64   12912   12909      65   12921
   12918      64   12924   12918      64   12924   12921      65   12933   12930
      64   12936   12930      64   12936   12933      65   12945   12942      64
   12948   12942      64   12948   12945      65   12957   12954      64   12960
   12954      64   12960   12957      65   12969   12966      64   12972   12966
      64   12972   12969      65   12981   12978      64   12984   12978      64
   12984   12981      65   12993   12990      64   12996   12990      64   12996
   12993      65   13005   13002      64   13008   13002      64   13008   13005
      65   13017   13014      64   13020   13014      64   13020   13017      65
   13029   13026      64   13032   13026      64   13032   13029      65   13041
   13038      64   13044   13038      64   13044   13041      65   13053   13050
      64   13056   13050      64   13056   13053      65   13065   13062      64
   13068   13062      64   13068   13065      65   13077   13074      64   13080
   13074      64   13080   13077      65   13089   13086      64   13092   13086
      64   13092   13089      65   13101   13098      64   13104   13098      64
   13104   13101      65   13113   13110      64   13116   13110      64   13116
   13113      65   13125   13122      64   13128   13122      64   13128   13125
      65   13137   13134      64   13140   13134      64   13140   13137      65
   13149   13146      64   13152   13146      64   13152   13149      65   13161
   13158      64   13164   13158      64   13164   13161      65   13173   13170
      64   13176   13170      64   13176   13173      65   13185   13182      64
   13188   13182      64   13188   13185      65   13197   13194      64   13200
   13194      64   13200   13197      65   13209   13206      64   13212   13206
      64   13212   13209      65   13221   13218      64   13224   13218      64
   13224   13221      65   13233   13230      64   13236   13230      64   13236
   13233      65   13245   13242      64   13248   13242      64   13248   13245
      65   13257   13254      64   13260   13254      64   13260   13257      65
   13269   13266      64   13272   13266      64   13272   13269      65   13281
   13278      64   13284   13278      64   13284   13281      65   13293   13290
      64   13296   13290      64   13296   13293      65   13305   13302      64
   13308   13302      64   13308   13305      65   13317   13314      64   13320
   13314      64   13320   13317      65   13329   13326      64   13332   13326
      64   13332   13329      65   13341   13338      64   13344   13338      64
   13344   13341      65   13353   13350      64   13356   13350      64   13356
   13353      65   13365   13362      64   13368   13362      64   13368   13365
      65   13377   13374      64   13380   13374      64   13380   13377      65
   13389   13386      64   13392   13386      64   13392   13389      65   13401
   13398      64   13404   13398      64   13404   13401      65   13413   13410
      64   13416   13410      64   13416   13413      65   13425   13422      64
   13428   13422      64   13428   13425      65   13437   13434      64   13440
   13434      64   13440   13437      65   13449   13446      64   13452   13446
      64   13452   13449      65   13461   13458      64   13464   13458      64
   13464   13461      65   13473   13470      64   13476   13470      64   13476
   13473      65   13485   13482      64   13488   13482      64   13488   13485
      65   13497   13494      64   13500   13494      64   13500   13497      65
   13509   13506      64   13512   13506      64   13512   13509      65   13521
   13518      64   13524   13518      64   13524   13521      65   13533   13530
      64   13536   13530      64   13536   13533      65   13545   13542      64
   13548   13542      64   13548   13545      65   13557   13554      64   13560
   13554      64   13560   13557      65   13569   13566      64   13572   13566
      64   13572   13569      65   13581   13578      64   13584   13578      64
   13584   13581      65   13593   13590      64   13596   13590      64   13596
   13593      65   13605   13602      64   13608   13602      64   13608   13605
      65   13617   13614      64   13620   13614      64   13620   13617      65
   13629   13626      64   13632   13626      64   13632   13629      65   13641
   13638      64   13644   13638      64   13644   13641      65   13653   13650
      64   13656   13650      64   13656   13653      65   13665   13662      64
   13668   13662      64   13668   13665      65   13677   13674      64   13680
   13674      64   13680   13677      65   13689   13686      64   13692   13686
      64   13692   13689      65   13701   13698      64   13704   13698      64
   13704   13701      65   13713   13710      64   13716   13710      64   13716
   13713      65   13725   13722      64   13728   13722      64   13728   13725
      65   13737   13734      64   13740   13734      64   13740   13737      65
   13749   13746      64   13752   13746      64   13752   13749      65   13761
   13758      64   13764   13758      64   13764   13761      65   13773   13770
      64   13776   13770      64   13776   13773      65   13785   13782      64
   13788   13782      64   13788   13785      65   13797   13794      64   13800
   13794      64   13800   13797      65   13809   13806      64   13812   13806
      64   13812   13809      65   13821   13818      64   13824   13818      64
   13824   13821      65   13833   13830      64   13836   13830      64   13836
   13833      65   13845   13842      64   13848   13842      64   13848   13845
      65   13857   13854      64   13860   13854      64   13860   13857      65
   13869   13866      64   13872   13866      64   13872   13869      65   13881
   13878      64   13884   13878      64   13884   13881      65   13893   13890
      64   13896   13890      64   13896   13893      65   13905   13902      64
   13908   13902      64   13908   13905      65   13917   13914      64   13920
   13914      64   13920   13917      65   13929   13926      64   13932   13926
      64   13932   13929      65   13941   13938      64   13944   13938      64
   13944   13941      65   13953   13950      64   13956   13950      64   13956
   13953      65   13965   13962      64   13968   13962      64   13968   13965
      65   13977   13974      64   13980   13974      64   13980   13977      65
   13989   13986      64   13992   13986      64   13992   13989      65   14001
   13998      64   14004   13998      64   14004   14001      65   14013   14010
      64   14016   14010      64   14016   14013      65   14025   14022      64
   14028   14022      64   14028   14025      65   14037   14034      64   14040
   14034      64   14040   14037      65   14049   14046      64   14052   14046
      64   14052   14049      65   14061   14058      64   14064   14058      64
   14064   14061      65   14073   14070      64   14076   14070      64   14076
   14073      65   14085   14082      64   14088   14082      64   14088   14085
      65   14097   14094      64   14100   14094      64   14100   14097      65
   14109   14106      64   14112   14106      64   14112   14109      65   14121
   14118      64   14124   14118      64   14124   14121      65   14133   14130
      64   14136   14130      64   14136   14133      65   14145   14142      64
   14148   14142      64   14148   14145      65   14157   14154      64   14160
   14154      64   14160   14157      65   14169   14166      64   14172   14166
      64   14172   14169      65   14181   14178      64   14184   14178      64
   14184   14181      65   14193   14190      64   14196   14190      64   14196
   14193      65   14205   14202      64   14208   14202      64   14208   14205
      65   14217   14214      64   14220   14214      64   14220   14217      65
   14229   14226      64   14232   14226      64   14232   14229      65   14241
   14238      64   14244   14238      64   14244   14241      65   14253   14250
      64   14256   14250      64   14256   14253      65   14265   14262      64
   14268   14262      64   14268   14265      65   14277   14274      64   14280
   14274      64   14280   14277      65   14289   14286      64   14292   14286
      64   14292   14289      65   14301   14298      64   14304   14298      64
   14304   14301      65   14313   14310      64   14316   14310      64   14316
   14313      65   14325   14322      64   14328   14322      64   14328   14325
      65   14337   14334      64   14340   14334      64   14340   14337      65
   14349   14346      64   14352   14346      64   14352   14349      65   14361
   14358      64   14364   14358      64   14364   14361      65   14373   14370
      64   14376   14370      64   14376   14373      65   14385   14382      64
   14388   14382      64   14388   14385      65   14397   14394      64   14400
   14394      64   14400   14397      65   14409   14406      64   14412   14406
      64   14412   14409      65   14421   14418      64   14424   14418      64
   14424   14421      65   14433   14430      64   14436   14430      64   14436
   14433      65   14445   14442      64   14448   14442      64   14448   14445
      65   14457   14454      64   14460   14454      64   14460   14457      65
   14469   14466      64   14472   14466      64   14472   14469      65   14481
   14478      64   14484   14478      64   14484   14481      65   14493   14490
      64   14496   14490      64   14496   14493      65   14505   14502      64
   14508   14502      64   14508   14505      65   14517   14514      64   14520
   14514      64   14520   14517      65   14529   14526      64   14532   14526
      64   14532   14529      65   14541   14538      64   14544   14538      64
   14544   14541      65   14553   14550      64   14556   14550      64   14556
   14553      65   14565   14562      64   14568   14562      64   14568   14565
      65   14577   14574      64   14580   14574      64   14580   14577      65
   14589   14586      64   14592   14586      64   14592   14589      65   14601
   14598      64   14604   14598      64   14604   14601      65   14613   14610
      64   14616   14610      64   14616   14613      65   14625   14622      64
   14628   14622      64   14628   14625      65   14637   14634      64   14640
   14634      64   14640   14637      65   14649   14646      64   14652   14646
      64   14652   14649      65   14661   14658      64   14664   14658      64
   14664   14661      65   14673   14670      64   14676   14670      64   14676
   14673      65   14685   14682      64   14688   14682      64   14688   14685
      65   14697   14694      64   14700   14694      64   14700   14697      65
   14709   14706      64   14712   14706      64   14712   14709      65   14721
   14718      64   14724   14718      64   14724   14721      65   14733   14730
      64   14736   14730      64   14736   14733      65   14745   14742      64
   14748   14742      64   14748   14745      65   14757   14754      64   14760
   14754      64   14760   14757      65   14769   14766      64   14772   14766
      64   14772   14769      65   14781   14778      64   14784   14778      64
   14784   14781      65   14793   14790      64   14796   14790      64   14796
   14793      65   14805   14802      64   14808   14802      64   14808   14805
      65   14817   14814      64   14820   14814      64   14820   14817      65
   14829   14826      64   14832   14826      64   14832   14829      65   14841
   14838      64   14844   14838      64   14844   14841      65   14853   14850
      64   14856   14850      64   14856   14853      65   14865   14862      64
   14868   14862      64   14868   14865      65   14877   14874      64   14880
   14874      64   14880   14877      65   14889   14886      64   14892   14886
      64   14892   14889      65   14901   14898      64   14904   14898      64
   14904   14901      65   14913   14910      64   14916   14910      64   14916
   14913      65   14925   14922      64   14928   14922      64   14928   14925
      65   14937   14934      64   14940   14934      64   14940   14937      65
   14949   14946      64   14952   14946      64   14952   14949      65   14961
   14958      64   14964   14958      64   14964   14961      65   14973   14970
      64   14976   14970      64   14976   14973      65   14985   14982      64
   14988   14982      64   14988   14985      65   14997   14994      64   15000
   14994      64   15000   14997      65   15009   15006      64   15012   15006
      64   15012   15009      65   15021   15018      64   15024   15018      64
   15024   15021      65   15033   15030      64   15036   15030      64   15036
   15033      65   15045   15042      64   15048   15042      64   15048   15045
      65   15057   15054      64   15060   15054      64   15060   15057      65
   15069   15066      64   15072   15066      64   15072   15069      65   15081
   15078      64   15084   15078      64   15084   15081      65   15093   15090
      64   15096   15090      64   15096   15093      65   15105   15102      64
   15108   15102      64   15108   15105      65   15117   15114      64   15120
   15114      64   15120   15117      65   15129   15126      64   15132   15126
      64   15132   15129      65   15141   15138      64   15144   15138      64
   15144   15141      65   15153   15150      64   15156   15150      64   15156
   15153      65   15165   15162      64   15168   15162      64   15168   15165
      65   15177   15174      64   15180   15174      64   15180   15177      65
   15189   15186      64   15192   15186      64   15192   15189      65   15201
   15198      64   15204   15198      64   15204   15201      65   15213   15210
      64   15216   15210      64   15216   15213      65   15225   15222      64
   15228   15222      64   15228   15225      65   15237   15234      64   15240
   15234      64   15240   15237      65   15249   15246      64   15252   15246
      64   15252   15249      65   15261   15258      64   15264   15258      64
   15264   15261      65   15273   15270      64   15276   15270      64   15276
   15273      65   15285   15282      64   15288   15282      64   15288   15285
      65   15297   15294      64   15300   15294      64   15300   15297      65
   15309   15306      64   15312   15306      64   15312   15309      65   15321
   15318      64   15324   15318      64   15324   15321      65   15333   15330
      64   15336   15330      64   15336   15333      65   15345   15342      64
   15348   15342      64   15348   15345      65   15357   15354      64   15360
   15354      64   15360   15357      65   15369   15366      64   15372   15366
      64   15372   15369      65   15381   15378      64   15384   15378      64
   15384   15381      65   15393   15390      64   15396   15390      64   15396
   15393      65   15405   15402      64   15408   15402      64   15408   15405
      65   15417   15414      64   15420   15414      64   15420   15417      65
   15429   15426      64   15432   15426      64   15432   15429      65   15441
   15438      64   15444   15438      64   15444   15441      65   15453   15450
      64   15456   15450      64   15456   15453      65   15465   15462      64
   15468   15462      64   15468   15465      65   15477   15474      64   15480
   15474      64   15480   15477      65   15489   15486      64   15492   15486
      64   15492   15489      65   15501   15498      64   15504   15498      64
   15504   15501      65   15513   15510      64   15516   15510      64   15516
   15513      65   15525   15522      64   15528   15522      64   15528   15525
      65   15537   15534      64   15540   15534      64   15540   15537      65
   15549   15546      64   15552   15546      64   15552   15549      65   15561
   15558      64   15564   15558      64   15564   15561      65   15573   15570
      64   15576   15570      64   15576   15573      65   15585   15582      64
   15588   15582      64   15588   15585      65   15597   15594      64   15600
   15594      64   15600   15597      65   15609   15606      64   15612   15606
      64   15612   15609      65   15621   15618      64   15624   15618      64
   15624   15621      65   15633   15630      64   15636   15630      64   15636
   15633      65   15645   15642      64   15648   15642      64   15648   15645
      65   15657   15654      64   15660   15654      64   15660   15657      65
   15669   15666      64   15672   15666      64   15672   15669      65   15681
   15678      64   15684   15678      64   15684   15681      65   15693   15690
      64   15696   15690      64   15696   15693      65   15705   15702      64
   15708   15702      64   15708   15705      65   15717   15714      64   15720
   15714      64   15720   15717      65   15729   15726      64   15732   15726
      64   15732   15729      65   15741   15738      64   15744   15738      64
   15744   15741      65   15753   15750      64   15756   15750      64   15756
   15753      65   15765   15762      64   15768   15762      64   15768   15765
      65   15777   15774      64   15780   15774      64   15780   15777      65
   15789   15786      64   15792   15786      64   15792   15789      65   15801
   15798      64   15804   15798      64   15804   15801      65   15813   15810
      64   15816   15810      64   15816   15813      65   15825   15822      64
   15828   15822      64   15828   15825      65   15837   15834      64   15840
   15834      64   15840   15837      65   15849   15846      64   15852   15846
      64   15852   15849      65   15861   15858      64   15864   15858      64
   15864   15861      65   15873   15870      64   15876   15870      64   15876
   15873      65   15885   15882      64   15888   15882      64   15888   15885
      65   15897   15894      64   15900   15894      64   15900   15897      65
   15909   15906      64   15912   15906      64   15912   15909      65   15921
   15918      64   15924   15918      64   15924   15921      65   15933   15930
      64   15936   15930      64   15936   15933      65   15945   15942      64
   15948   15942      64   15948   15945      65   15957   15954      64   15960
   15954      64   15960   15957      65   15969   15966      64   15972   15966
      64   15972   15969      65   15981   15978      64   15984   15978      64
   15984   15981      65   15993   15990      64   15996   15990      64   15996
   15993      65   16005   16002      64   16008   16002      64   16008   16005
      65   16017   16014      64   16020   16014      64   16020   16017      65
   16029   16026      64   16032   16026      64   16032   16029      65   16041
   16038      64   16044   16038      64   16044   16041      65   16053   16050
      64   16056   16050      64   16056   16053      65   16065   16062      64
   16068   16062      64   16068   16065      65   16077   16074      64   16080
   16074      64   16080   16077      65   16089   16086      64   16092   16086
      64   16092   16089      65   16101   16098      64   16104   16098      64
   16104   16101      65   16113   16110      64   16116   16110      64   16116
   16113      65   16125   16122      64   16128   16122      64   16128   16125
      65   16137   16134      64   16140   16134      64   16140   16137      65
   16149   16146      64   16152   16146      64   16152   16149      65   16161
   16158      64   16164   16158      64   16164   16161      65   16173   16170
      64   16176   16170      64   16176   16173      65   16185   16182      64
   16188   16182      64   16188   16185      65   16197   16194      64   16200
   16194      64   16200   16197      65   16209   16206      64   16212   16206
      64   16212   16209      65   16221   16218      64   16224   16218      64
   16224   16221      65   16233   16230      64   16236   16230      64   16236
   16233      65   16245   16242      64   16248   16242      64   16248   16245
      65   16257   16254      64   16260   16254      64   16260   16257      65
   16269   16266      64   16272   16266      64   16272   16269      65   16281
   16278      64   16284   16278      64   16284   16281      65   16293   16290
```
