## Supplementary material for "Structure and assembly of an extremely long bacteriophage tail tube": MD Supplemental Files: spp1_monomer_hmr.prmtop (part 9 of 21)

```
      64   16296   16290      64   16296   16293      65   16305   16302      64
   16308   16302      64   16308   16305      65   16317   16314      64   16320
   16314      64   16320   16317      65   16329   16326      64   16332   16326
      64   16332   16329      65   16341   16338      64   16344   16338      64
   16344   16341      65   16353   16350      64   16356   16350      64   16356
   16353      65   16365   16362      64   16368   16362      64   16368   16365
      65   16377   16374      64   16380   16374      64   16380   16377      65
   16389   16386      64   16392   16386      64   16392   16389      65   16401
   16398      64   16404   16398      64   16404   16401      65   16413   16410
      64   16416   16410      64   16416   16413      65   16425   16422      64
   16428   16422      64   16428   16425      65   16437   16434      64   16440
   16434      64   16440   16437      65   16449   16446      64   16452   16446
      64   16452   16449      65   16461   16458      64   16464   16458      64
   16464   16461      65   16473   16470      64   16476   16470      64   16476
   16473      65   16485   16482      64   16488   16482      64   16488   16485
      65   16497   16494      64   16500   16494      64   16500   16497      65
   16509   16506      64   16512   16506      64   16512   16509      65   16521
   16518      64   16524   16518      64   16524   16521      65   16533   16530
      64   16536   16530      64   16536   16533      65   16545   16542      64
   16548   16542      64   16548   16545      65   16557   16554      64   16560
   16554      64   16560   16557      65   16569   16566      64   16572   16566
      64   16572   16569      65   16581   16578      64   16584   16578      64
   16584   16581      65   16593   16590      64   16596   16590      64   16596
   16593      65   16605   16602      64   16608   16602      64   16608   16605
      65   16617   16614      64   16620   16614      64   16620   16617      65
   16629   16626      64   16632   16626      64   16632   16629      65   16641
   16638      64   16644   16638      64   16644   16641      65   16653   16650
      64   16656   16650      64   16656   16653      65   16665   16662      64
   16668   16662      64   16668   16665      65   16677   16674      64   16680
   16674      64   16680   16677      65   16689   16686      64   16692   16686
      64   16692   16689      65   16701   16698      64   16704   16698      64
   16704   16701      65   16713   16710      64   16716   16710      64   16716
   16713      65   16725   16722      64   16728   16722      64   16728   16725
      65   16737   16734      64   16740   16734      64   16740   16737      65
   16749   16746      64   16752   16746      64   16752   16749      65   16761
   16758      64   16764   16758      64   16764   16761      65   16773   16770
      64   16776   16770      64   16776   16773      65   16785   16782      64
   16788   16782      64   16788   16785      65   16797   16794      64   16800
   16794      64   16800   16797      65   16809   16806      64   16812   16806
      64   16812   16809      65   16821   16818      64   16824   16818      64
   16824   16821      65   16833   16830      64   16836   16830      64   16836
   16833      65   16845   16842      64   16848   16842      64   16848   16845
      65   16857   16854      64   16860   16854      64   16860   16857      65
   16869   16866      64   16872   16866      64   16872   16869      65   16881
   16878      64   16884   16878      64   16884   16881      65   16893   16890
      64   16896   16890      64   16896   16893      65   16905   16902      64
   16908   16902      64   16908   16905      65   16917   16914      64   16920
   16914      64   16920   16917      65   16929   16926      64   16932   16926
      64   16932   16929      65   16941   16938      64   16944   16938      64
   16944   16941      65   16953   16950      64   16956   16950      64   16956
   16953      65   16965   16962      64   16968   16962      64   16968   16965
      65   16977   16974      64   16980   16974      64   16980   16977      65
   16989   16986      64   16992   16986      64   16992   16989      65   17001
   16998      64   17004   16998      64   17004   17001      65   17013   17010
      64   17016   17010      64   17016   17013      65   17025   17022      64
   17028   17022      64   17028   17025      65   17037   17034      64   17040
   17034      64   17040   17037      65   17049   17046      64   17052   17046
      64   17052   17049      65   17061   17058      64   17064   17058      64
   17064   17061      65   17073   17070      64   17076   17070      64   17076
   17073      65   17085   17082      64   17088   17082      64   17088   17085
      65   17097   17094      64   17100   17094      64   17100   17097      65
   17109   17106      64   17112   17106      64   17112   17109      65   17121
   17118      64   17124   17118      64   17124   17121      65   17133   17130
      64   17136   17130      64   17136   17133      65   17145   17142      64
   17148   17142      64   17148   17145      65   17157   17154      64   17160
   17154      64   17160   17157      65   17169   17166      64   17172   17166
      64   17172   17169      65   17181   17178      64   17184   17178      64
   17184   17181      65   17193   17190      64   17196   17190      64   17196
   17193      65   17205   17202      64   17208   17202      64   17208   17205
      65   17217   17214      64   17220   17214      64   17220   17217      65
   17229   17226      64   17232   17226      64   17232   17229      65   17241
   17238      64   17244   17238      64   17244   17241      65   17253   17250
      64   17256   17250      64   17256   17253      65   17265   17262      64
   17268   17262      64   17268   17265      65   17277   17274      64   17280
   17274      64   17280   17277      65   17289   17286      64   17292   17286
      64   17292   17289      65   17301   17298      64   17304   17298      64
   17304   17301      65   17313   17310      64   17316   17310      64   17316
   17313      65   17325   17322      64   17328   17322      64   17328   17325
      65   17337   17334      64   17340   17334      64   17340   17337      65
   17349   17346      64   17352   17346      64   17352   17349      65   17361
   17358      64   17364   17358      64   17364   17361      65   17373   17370
      64   17376   17370      64   17376   17373      65   17385   17382      64
   17388   17382      64   17388   17385      65   17397   17394      64   17400
   17394      64   17400   17397      65   17409   17406      64   17412   17406
      64   17412   17409      65   17421   17418      64   17424   17418      64
   17424   17421      65   17433   17430      64   17436   17430      64   17436
   17433      65   17445   17442      64   17448   17442      64   17448   17445
      65   17457   17454      64   17460   17454      64   17460   17457      65
   17469   17466      64   17472   17466      64   17472   17469      65   17481
   17478      64   17484   17478      64   17484   17481      65   17493   17490
      64   17496   17490      64   17496   17493      65   17505   17502      64
   17508   17502      64   17508   17505      65   17517   17514      64   17520
   17514      64   17520   17517      65   17529   17526      64   17532   17526
      64   17532   17529      65   17541   17538      64   17544   17538      64
   17544   17541      65   17553   17550      64   17556   17550      64   17556
   17553      65   17565   17562      64   17568   17562      64   17568   17565
      65   17577   17574      64   17580   17574      64   17580   17577      65
   17589   17586      64   17592   17586      64   17592   17589      65   17601
   17598      64   17604   17598      64   17604   17601      65   17613   17610
      64   17616   17610      64   17616   17613      65   17625   17622      64
   17628   17622      64   17628   17625      65   17637   17634      64   17640
   17634      64   17640   17637      65   17649   17646      64   17652   17646
      64   17652   17649      65   17661   17658      64   17664   17658      64
   17664   17661      65   17673   17670      64   17676   17670      64   17676
   17673      65   17685   17682      64   17688   17682      64   17688   17685
      65   17697   17694      64   17700   17694      64   17700   17697      65
   17709   17706      64   17712   17706      64   17712   17709      65   17721
   17718      64   17724   17718      64   17724   17721      65   17733   17730
      64   17736   17730      64   17736   17733      65   17745   17742      64
   17748   17742      64   17748   17745      65   17757   17754      64   17760
   17754      64   17760   17757      65   17769   17766      64   17772   17766
      64   17772   17769      65   17781   17778      64   17784   17778      64
   17784   17781      65   17793   17790      64   17796   17790      64   17796
   17793      65   17805   17802      64   17808   17802      64   17808   17805
      65   17817   17814      64   17820   17814      64   17820   17817      65
   17829   17826      64   17832   17826      64   17832   17829      65   17841
   17838      64   17844   17838      64   17844   17841      65   17853   17850
      64   17856   17850      64   17856   17853      65   17865   17862      64
   17868   17862      64   17868   17865      65   17877   17874      64   17880
   17874      64   17880   17877      65   17889   17886      64   17892   17886
      64   17892   17889      65   17901   17898      64   17904   17898      64
   17904   17901      65   17913   17910      64   17916   17910      64   17916
   17913      65   17925   17922      64   17928   17922      64   17928   17925
      65   17937   17934      64   17940   17934      64   17940   17937      65
   17949   17946      64   17952   17946      64   17952   17949      65   17961
   17958      64   17964   17958      64   17964   17961      65   17973   17970
      64   17976   17970      64   17976   17973      65   17985   17982      64
   17988   17982      64   17988   17985      65   17997   17994      64   18000
   17994      64   18000   17997      65   18009   18006      64   18012   18006
      64   18012   18009      65   18021   18018      64   18024   18018      64
   18024   18021      65   18033   18030      64   18036   18030      64   18036
   18033      65   18045   18042      64   18048   18042      64   18048   18045
      65   18057   18054      64   18060   18054      64   18060   18057      65
   18069   18066      64   18072   18066      64   18072   18069      65   18081
   18078      64   18084   18078      64   18084   18081      65   18093   18090
      64   18096   18090      64   18096   18093      65   18105   18102      64
   18108   18102      64   18108   18105      65   18117   18114      64   18120
   18114      64   18120   18117      65   18129   18126      64   18132   18126
      64   18132   18129      65   18141   18138      64   18144   18138      64
   18144   18141      65   18153   18150      64   18156   18150      64   18156
   18153      65   18165   18162      64   18168   18162      64   18168   18165
      65   18177   18174      64   18180   18174      64   18180   18177      65
   18189   18186      64   18192   18186      64   18192   18189      65   18201
   18198      64   18204   18198      64   18204   18201      65   18213   18210
      64   18216   18210      64   18216   18213      65   18225   18222      64
   18228   18222      64   18228   18225      65   18237   18234      64   18240
   18234      64   18240   18237      65   18249   18246      64   18252   18246
      64   18252   18249      65   18261   18258      64   18264   18258      64
   18264   18261      65   18273   18270      64   18276   18270      64   18276
   18273      65   18285   18282      64   18288   18282      64   18288   18285
      65   18297   18294      64   18300   18294      64   18300   18297      65
   18309   18306      64   18312   18306      64   18312   18309      65   18321
   18318      64   18324   18318      64   18324   18321      65   18333   18330
      64   18336   18330      64   18336   18333      65   18345   18342      64
   18348   18342      64   18348   18345      65   18357   18354      64   18360
   18354      64   18360   18357      65   18369   18366      64   18372   18366
      64   18372   18369      65   18381   18378      64   18384   18378      64
   18384   18381      65   18393   18390      64   18396   18390      64   18396
   18393      65   18405   18402      64   18408   18402      64   18408   18405
      65   18417   18414      64   18420   18414      64   18420   18417      65
   18429   18426      64   18432   18426      64   18432   18429      65   18441
   18438      64   18444   18438      64   18444   18441      65   18453   18450
      64   18456   18450      64   18456   18453      65   18465   18462      64
   18468   18462      64   18468   18465      65   18477   18474      64   18480
   18474      64   18480   18477      65   18489   18486      64   18492   18486
      64   18492   18489      65   18501   18498      64   18504   18498      64
   18504   18501      65   18513   18510      64   18516   18510      64   18516
   18513      65   18525   18522      64   18528   18522      64   18528   18525
      65   18537   18534      64   18540   18534      64   18540   18537      65
   18549   18546      64   18552   18546      64   18552   18549      65   18561
   18558      64   18564   18558      64   18564   18561      65   18573   18570
      64   18576   18570      64   18576   18573      65   18585   18582      64
   18588   18582      64   18588   18585      65   18597   18594      64   18600
   18594      64   18600   18597      65   18609   18606      64   18612   18606
      64   18612   18609      65   18621   18618      64   18624   18618      64
   18624   18621      65   18633   18630      64   18636   18630      64   18636
   18633      65   18645   18642      64   18648   18642      64   18648   18645
      65   18657   18654      64   18660   18654      64   18660   18657      65
   18669   18666      64   18672   18666      64   18672   18669      65   18681
   18678      64   18684   18678      64   18684   18681      65   18693   18690
      64   18696   18690      64   18696   18693      65   18705   18702      64
   18708   18702      64   18708   18705      65   18717   18714      64   18720
   18714      64   18720   18717      65   18729   18726      64   18732   18726
      64   18732   18729      65   18741   18738      64   18744   18738      64
   18744   18741      65   18753   18750      64   18756   18750      64   18756
   18753      65   18765   18762      64   18768   18762      64   18768   18765
      65   18777   18774      64   18780   18774      64   18780   18777      65
   18789   18786      64   18792   18786      64   18792   18789      65   18801
   18798      64   18804   18798      64   18804   18801      65   18813   18810
      64   18816   18810      64   18816   18813      65   18825   18822      64
   18828   18822      64   18828   18825      65   18837   18834      64   18840
   18834      64   18840   18837      65   18849   18846      64   18852   18846
      64   18852   18849      65   18861   18858      64   18864   18858      64
   18864   18861      65   18873   18870      64   18876   18870      64   18876
   18873      65   18885   18882      64   18888   18882      64   18888   18885
      65   18897   18894      64   18900   18894      64   18900   18897      65
   18909   18906      64   18912   18906      64   18912   18909      65   18921
   18918      64   18924   18918      64   18924   18921      65   18933   18930
      64   18936   18930      64   18936   18933      65   18945   18942      64
   18948   18942      64   18948   18945      65   18957   18954      64   18960
   18954      64   18960   18957      65   18969   18966      64   18972   18966
      64   18972   18969      65   18981   18978      64   18984   18978      64
   18984   18981      65   18993   18990      64   18996   18990      64   18996
   18993      65   19005   19002      64   19008   19002      64   19008   19005
      65   19017   19014      64   19020   19014      64   19020   19017      65
   19029   19026      64   19032   19026      64   19032   19029      65   19041
   19038      64   19044   19038      64   19044   19041      65   19053   19050
      64   19056   19050      64   19056   19053      65   19065   19062      64
   19068   19062      64   19068   19065      65   19077   19074      64   19080
   19074      64   19080   19077      65   19089   19086      64   19092   19086
      64   19092   19089      65   19101   19098      64   19104   19098      64
   19104   19101      65   19113   19110      64   19116   19110      64   19116
   19113      65   19125   19122      64   19128   19122      64   19128   19125
      65   19137   19134      64   19140   19134      64   19140   19137      65
   19149   19146      64   19152   19146      64   19152   19149      65   19161
   19158      64   19164   19158      64   19164   19161      65   19173   19170
      64   19176   19170      64   19176   19173      65   19185   19182      64
   19188   19182      64   19188   19185      65   19197   19194      64   19200
   19194      64   19200   19197      65   19209   19206      64   19212   19206
      64   19212   19209      65   19221   19218      64   19224   19218      64
   19224   19221      65   19233   19230      64   19236   19230      64   19236
   19233      65   19245   19242      64   19248   19242      64   19248   19245
      65   19257   19254      64   19260   19254      64   19260   19257      65
   19269   19266      64   19272   19266      64   19272   19269      65   19281
   19278      64   19284   19278      64   19284   19281      65   19293   19290
      64   19296   19290      64   19296   19293      65   19305   19302      64
   19308   19302      64   19308   19305      65   19317   19314      64   19320
   19314      64   19320   19317      65   19329   19326      64   19332   19326
      64   19332   19329      65   19341   19338      64   19344   19338      64
   19344   19341      65   19353   19350      64   19356   19350      64   19356
   19353      65   19365   19362      64   19368   19362      64   19368   19365
      65   19377   19374      64   19380   19374      64   19380   19377      65
   19389   19386      64   19392   19386      64   19392   19389      65   19401
   19398      64   19404   19398      64   19404   19401      65   19413   19410
      64   19416   19410      64   19416   19413      65   19425   19422      64
   19428   19422      64   19428   19425      65   19437   19434      64   19440
   19434      64   19440   19437      65   19449   19446      64   19452   19446
      64   19452   19449      65   19461   19458      64   19464   19458      64
   19464   19461      65   19473   19470      64   19476   19470      64   19476
   19473      65   19485   19482      64   19488   19482      64   19488   19485
      65   19497   19494      64   19500   19494      64   19500   19497      65
   19509   19506      64   19512   19506      64   19512   19509      65   19521
   19518      64   19524   19518      64   19524   19521      65   19533   19530
      64   19536   19530      64   19536   19533      65   19545   19542      64
   19548   19542      64   19548   19545      65   19557   19554      64   19560
   19554      64   19560   19557      65   19569   19566      64   19572   19566
      64   19572   19569      65   19581   19578      64   19584   19578      64
   19584   19581      65   19593   19590      64   19596   19590      64   19596
   19593      65   19605   19602      64   19608   19602      64   19608   19605
      65   19617   19614      64   19620   19614      64   19620   19617      65
   19629   19626      64   19632   19626      64   19632   19629      65   19641
   19638      64   19644   19638      64   19644   19641      65   19653   19650
      64   19656   19650      64   19656   19653      65   19665   19662      64
   19668   19662      64   19668   19665      65   19677   19674      64   19680
   19674      64   19680   19677      65   19689   19686      64   19692   19686
      64   19692   19689      65   19701   19698      64   19704   19698      64
   19704   19701      65   19713   19710      64   19716   19710      64   19716
   19713      65   19725   19722      64   19728   19722      64   19728   19725
      65   19737   19734      64   19740   19734      64   19740   19737      65
   19749   19746      64   19752   19746      64   19752   19749      65   19761
   19758      64   19764   19758      64   19764   19761      65   19773   19770
      64   19776   19770      64   19776   19773      65   19785   19782      64
   19788   19782      64   19788   19785      65   19797   19794      64   19800
   19794      64   19800   19797      65   19809   19806      64   19812   19806
      64   19812   19809      65   19821   19818      64   19824   19818      64
   19824   19821      65   19833   19830      64   19836   19830      64   19836
   19833      65   19845   19842      64   19848   19842      64   19848   19845
      65   19857   19854      64   19860   19854      64   19860   19857      65
   19869   19866      64   19872   19866      64   19872   19869      65   19881
   19878      64   19884   19878      64   19884   19881      65   19893   19890
      64   19896   19890      64   19896   19893      65   19905   19902      64
   19908   19902      64   19908   19905      65   19917   19914      64   19920
   19914      64   19920   19917      65   19929   19926      64   19932   19926
      64   19932   19929      65   19941   19938      64   19944   19938      64
   19944   19941      65   19953   19950      64   19956   19950      64   19956
   19953      65   19965   19962      64   19968   19962      64   19968   19965
      65   19977   19974      64   19980   19974      64   19980   19977      65
   19989   19986      64   19992   19986      64   19992   19989      65   20001
   19998      64   20004   19998      64   20004   20001      65   20013   20010
      64   20016   20010      64   20016   20013      65   20025   20022      64
   20028   20022      64   20028   20025      65   20037   20034      64   20040
   20034      64   20040   20037      65   20049   20046      64   20052   20046
      64   20052   20049      65   20061   20058      64   20064   20058      64
   20064   20061      65   20073   20070      64   20076   20070      64   20076
   20073      65   20085   20082      64   20088   20082      64   20088   20085
      65   20097   20094      64   20100   20094      64   20100   20097      65
   20109   20106      64   20112   20106      64   20112   20109      65   20121
   20118      64   20124   20118      64   20124   20121      65   20133   20130
      64   20136   20130      64   20136   20133      65   20145   20142      64
   20148   20142      64   20148   20145      65   20157   20154      64   20160
   20154      64   20160   20157      65   20169   20166      64   20172   20166
      64   20172   20169      65   20181   20178      64   20184   20178      64
   20184   20181      65   20193   20190      64   20196   20190      64   20196
   20193      65   20205   20202      64   20208   20202      64   20208   20205
      65   20217   20214      64   20220   20214      64   20220   20217      65
   20229   20226      64   20232   20226      64   20232   20229      65   20241
   20238      64   20244   20238      64   20244   20241      65   20253   20250
      64   20256   20250      64   20256   20253      65   20265   20262      64
   20268   20262      64   20268   20265      65   20277   20274      64   20280
   20274      64   20280   20277      65   20289   20286      64   20292   20286
      64   20292   20289      65   20301   20298      64   20304   20298      64
   20304   20301      65   20313   20310      64   20316   20310      64   20316
   20313      65   20325   20322      64   20328   20322      64   20328   20325
      65   20337   20334      64   20340   20334      64   20340   20337      65
   20349   20346      64   20352   20346      64   20352   20349      65   20361
   20358      64   20364   20358      64   20364   20361      65   20373   20370
      64   20376   20370      64   20376   20373      65   20385   20382      64
   20388   20382      64   20388   20385      65   20397   20394      64   20400
   20394      64   20400   20397      65   20409   20406      64   20412   20406
      64   20412   20409      65   20421   20418      64   20424   20418      64
   20424   20421      65   20433   20430      64   20436   20430      64   20436
   20433      65   20445   20442      64   20448   20442      64   20448   20445
      65   20457   20454      64   20460   20454      64   20460   20457      65
   20469   20466      64   20472   20466      64   20472   20469      65   20481
   20478      64   20484   20478      64   20484   20481      65   20493   20490
      64   20496   20490      64   20496   20493      65   20505   20502      64
   20508   20502      64   20508   20505      65   20517   20514      64   20520
   20514      64   20520   20517      65   20529   20526      64   20532   20526
      64   20532   20529      65   20541   20538      64   20544   20538      64
   20544   20541      65   20553   20550      64   20556   20550      64   20556
   20553      65   20565   20562      64   20568   20562      64   20568   20565
      65   20577   20574      64   20580   20574      64   20580   20577      65
   20589   20586      64   20592   20586      64   20592   20589      65   20601
   20598      64   20604   20598      64   20604   20601      65   20613   20610
      64   20616   20610      64   20616   20613      65   20625   20622      64
   20628   20622      64   20628   20625      65   20637   20634      64   20640
   20634      64   20640   20637      65   20649   20646      64   20652   20646
      64   20652   20649      65   20661   20658      64   20664   20658      64
   20664   20661      65   20673   20670      64   20676   20670      64   20676
   20673      65   20685   20682      64   20688   20682      64   20688   20685
      65   20697   20694      64   20700   20694      64   20700   20697      65
   20709   20706      64   20712   20706      64   20712   20709      65   20721
   20718      64   20724   20718      64   20724   20721      65   20733   20730
      64   20736   20730      64   20736   20733      65   20745   20742      64
   20748   20742      64   20748   20745      65   20757   20754      64   20760
   20754      64   20760   20757      65   20769   20766      64   20772   20766
      64   20772   20769      65   20781   20778      64   20784   20778      64
   20784   20781      65   20793   20790      64   20796   20790      64   20796
   20793      65   20805   20802      64   20808   20802      64   20808   20805
      65   20817   20814      64   20820   20814      64   20820   20817      65
   20829   20826      64   20832   20826      64   20832   20829      65   20841
   20838      64   20844   20838      64   20844   20841      65   20853   20850
      64   20856   20850      64   20856   20853      65   20865   20862      64
   20868   20862      64   20868   20865      65   20877   20874      64   20880
   20874      64   20880   20877      65   20889   20886      64   20892   20886
      64   20892   20889      65   20901   20898      64   20904   20898      64
   20904   20901      65   20913   20910      64   20916   20910      64   20916
   20913      65   20925   20922      64   20928   20922      64   20928   20925
      65   20937   20934      64   20940   20934      64   20940   20937      65
   20949   20946      64   20952   20946      64   20952   20949      65   20961
   20958      64   20964   20958      64   20964   20961      65   20973   20970
      64   20976   20970      64   20976   20973      65   20985   20982      64
   20988   20982      64   20988   20985      65   20997   20994      64   21000
   20994      64   21000   20997      65   21009   21006      64   21012   21006
      64   21012   21009      65   21021   21018      64   21024   21018      64
   21024   21021      65   21033   21030      64   21036   21030      64   21036
   21033      65   21045   21042      64   21048   21042      64   21048   21045
      65   21057   21054      64   21060   21054      64   21060   21057      65
   21069   21066      64   21072   21066      64   21072   21069      65   21081
   21078      64   21084   21078      64   21084   21081      65   21093   21090
      64   21096   21090      64   21096   21093      65   21105   21102      64
   21108   21102      64   21108   21105      65   21117   21114      64   21120
   21114      64   21120   21117      65   21129   21126      64   21132   21126
      64   21132   21129      65   21141   21138      64   21144   21138      64
   21144   21141      65   21153   21150      64   21156   21150      64   21156
   21153      65   21165   21162      64   21168   21162      64   21168   21165
      65   21177   21174      64   21180   21174      64   21180   21177      65
   21189   21186      64   21192   21186      64   21192   21189      65   21201
   21198      64   21204   21198      64   21204   21201      65   21213   21210
      64   21216   21210      64   21216   21213      65   21225   21222      64
   21228   21222      64   21228   21225      65   21237   21234      64   21240
   21234      64   21240   21237      65   21249   21246      64   21252   21246
      64   21252   21249      65   21261   21258      64   21264   21258      64
   21264   21261      65   21273   21270      64   21276   21270      64   21276
   21273      65   21285   21282      64   21288   21282      64   21288   21285
      65   21297   21294      64   21300   21294      64   21300   21297      65
   21309   21306      64   21312   21306      64   21312   21309      65   21321
   21318      64   21324   21318      64   21324   21321      65   21333   21330
      64   21336   21330      64   21336   21333      65   21345   21342      64
   21348   21342      64   21348   21345      65   21357   21354      64   21360
   21354      64   21360   21357      65   21369   21366      64   21372   21366
      64   21372   21369      65   21381   21378      64   21384   21378      64
   21384   21381      65   21393   21390      64   21396   21390      64   21396
   21393      65   21405   21402      64   21408   21402      64   21408   21405
      65   21417   21414      64   21420   21414      64   21420   21417      65
   21429   21426      64   21432   21426      64   21432   21429      65   21441
   21438      64   21444   21438      64   21444   21441      65   21453   21450
      64   21456   21450      64   21456   21453      65   21465   21462      64
   21468   21462      64   21468   21465      65   21477   21474      64   21480
   21474      64   21480   21477      65   21489   21486      64   21492   21486
      64   21492   21489      65   21501   21498      64   21504   21498      64
   21504   21501      65   21513   21510      64   21516   21510      64   21516
   21513      65   21525   21522      64   21528   21522      64   21528   21525
      65   21537   21534      64   21540   21534      64   21540   21537      65
   21549   21546      64   21552   21546      64   21552   21549      65   21561
   21558      64   21564   21558      64   21564   21561      65   21573   21570
      64   21576   21570      64   21576   21573      65   21585   21582      64
   21588   21582      64   21588   21585      65   21597   21594      64   21600
   21594      64   21600   21597      65   21609   21606      64   21612   21606
      64   21612   21609      65   21621   21618      64   21624   21618      64
   21624   21621      65   21633   21630      64   21636   21630      64   21636
   21633      65   21645   21642      64   21648   21642      64   21648   21645
      65   21657   21654      64   21660   21654      64   21660   21657      65
   21669   21666      64   21672   21666      64   21672   21669      65   21681
   21678      64   21684   21678      64   21684   21681      65   21693   21690
      64   21696   21690      64   21696   21693      65   21705   21702      64
   21708   21702      64   21708   21705      65   21717   21714      64   21720
   21714      64   21720   21717      65   21729   21726      64   21732   21726
      64   21732   21729      65   21741   21738      64   21744   21738      64
   21744   21741      65   21753   21750      64   21756   21750      64   21756
   21753      65   21765   21762      64   21768   21762      64   21768   21765
      65   21777   21774      64   21780   21774      64   21780   21777      65
   21789   21786      64   21792   21786      64   21792   21789      65   21801
   21798      64   21804   21798      64   21804   21801      65   21813   21810
      64   21816   21810      64   21816   21813      65   21825   21822      64
   21828   21822      64   21828   21825      65   21837   21834      64   21840
   21834      64   21840   21837      65   21849   21846      64   21852   21846
      64   21852   21849      65   21861   21858      64   21864   21858      64
   21864   21861      65   21873   21870      64   21876   21870      64   21876
   21873      65   21885   21882      64   21888   21882      64   21888   21885
      65   21897   21894      64   21900   21894      64   21900   21897      65
   21909   21906      64   21912   21906      64   21912   21909      65   21921
   21918      64   21924   21918      64   21924   21921      65   21933   21930
      64   21936   21930      64   21936   21933      65   21945   21942      64
   21948   21942      64   21948   21945      65   21957   21954      64   21960
   21954      64   21960   21957      65   21969   21966      64   21972   21966
      64   21972   21969      65   21981   21978      64   21984   21978      64
   21984   21981      65   21993   21990      64   21996   21990      64   21996
   21993      65   22005   22002      64   22008   22002      64   22008   22005
      65   22017   22014      64   22020   22014      64   22020   22017      65
   22029   22026      64   22032   22026      64   22032   22029      65   22041
   22038      64   22044   22038      64   22044   22041      65   22053   22050
      64   22056   22050      64   22056   22053      65   22065   22062      64
   22068   22062      64   22068   22065      65   22077   22074      64   22080
   22074      64   22080   22077      65   22089   22086      64   22092   22086
      64   22092   22089      65   22101   22098      64   22104   22098      64
   22104   22101      65   22113   22110      64   22116   22110      64   22116
   22113      65   22125   22122      64   22128   22122      64   22128   22125
      65   22137   22134      64   22140   22134      64   22140   22137      65
   22149   22146      64   22152   22146      64   22152   22149      65   22161
   22158      64   22164   22158      64   22164   22161      65   22173   22170
      64   22176   22170      64   22176   22173      65   22185   22182      64
   22188   22182      64   22188   22185      65   22197   22194      64   22200
   22194      64   22200   22197      65   22209   22206      64   22212   22206
      64   22212   22209      65   22221   22218      64   22224   22218      64
   22224   22221      65   22233   22230      64   22236   22230      64   22236
   22233      65   22245   22242      64   22248   22242      64   22248   22245
      65   22257   22254      64   22260   22254      64   22260   22257      65
   22269   22266      64   22272   22266      64   22272   22269      65   22281
   22278      64   22284   22278      64   22284   22281      65   22293   22290
      64   22296   22290      64   22296   22293      65   22305   22302      64
   22308   22302      64   22308   22305      65   22317   22314      64   22320
   22314      64   22320   22317      65   22329   22326      64   22332   22326
      64   22332   22329      65   22341   22338      64   22344   22338      64
   22344   22341      65   22353   22350      64   22356   22350      64   22356
   22353      65   22365   22362      64   22368   22362      64   22368   22365
      65   22377   22374      64   22380   22374      64   22380   22377      65
   22389   22386      64   22392   22386      64   22392   22389      65   22401
   22398      64   22404   22398      64   22404   22401      65   22413   22410
      64   22416   22410      64   22416   22413      65   22425   22422      64
   22428   22422      64   22428   22425      65   22437   22434      64   22440
   22434      64   22440   22437      65   22449   22446      64   22452   22446
      64   22452   22449      65   22461   22458      64   22464   22458      64
   22464   22461      65   22473   22470      64   22476   22470      64   22476
   22473      65   22485   22482      64   22488   22482      64   22488   22485
      65   22497   22494      64   22500   22494      64   22500   22497      65
   22509   22506      64   22512   22506      64   22512   22509      65   22521
   22518      64   22524   22518      64   22524   22521      65   22533   22530
      64   22536   22530      64   22536   22533      65   22545   22542      64
   22548   22542      64   22548   22545      65   22557   22554      64   22560
   22554      64   22560   22557      65   22569   22566      64   22572   22566
      64   22572   22569      65   22581   22578      64   22584   22578      64
   22584   22581      65   22593   22590      64   22596   22590      64   22596
   22593      65   22605   22602      64   22608   22602      64   22608   22605
      65   22617   22614      64   22620   22614      64   22620   22617      65
   22629   22626      64   22632   22626      64   22632   22629      65   22641
   22638      64   22644   22638      64   22644   22641      65   22653   22650
      64   22656   22650      64   22656   22653      65   22665   22662      64
   22668   22662      64   22668   22665      65   22677   22674      64   22680
   22674      64   22680   22677      65   22689   22686      64   22692   22686
      64   22692   22689      65   22701   22698      64   22704   22698      64
   22704   22701      65   22713   22710      64   22716   22710      64   22716
   22713      65   22725   22722      64   22728   22722      64   22728   22725
      65   22737   22734      64   22740   22734      64   22740   22737      65
   22749   22746      64   22752   22746      64   22752   22749      65   22761
   22758      64   22764   22758      64   22764   22761      65   22773   22770
      64   22776   22770      64   22776   22773      65   22785   22782      64
   22788   22782      64   22788   22785      65   22797   22794      64   22800
   22794      64   22800   22797      65   22809   22806      64   22812   22806
      64   22812   22809      65   22821   22818      64   22824   22818      64
   22824   22821      65   22833   22830      64   22836   22830      64   22836
   22833      65   22845   22842      64   22848   22842      64   22848   22845
      65   22857   22854      64   22860   22854      64   22860   22857      65
   22869   22866      64   22872   22866      64   22872   22869      65   22881
   22878      64   22884   22878      64   22884   22881      65   22893   22890
      64   22896   22890      64   22896   22893      65   22905   22902      64
   22908   22902      64   22908   22905      65   22917   22914      64   22920
   22914      64   22920   22917      65   22929   22926      64   22932   22926
      64   22932   22929      65   22941   22938      64   22944   22938      64
   22944   22941      65   22953   22950      64   22956   22950      64   22956
   22953      65   22965   22962      64   22968   22962      64   22968   22965
      65   22977   22974      64   22980   22974      64   22980   22977      65
   22989   22986      64   22992   22986      64   22992   22989      65   23001
   22998      64   23004   22998      64   23004   23001      65   23013   23010
      64   23016   23010      64   23016   23013      65   23025   23022      64
   23028   23022      64   23028   23025      65   23037   23034      64   23040
   23034      64   23040   23037      65   23049   23046      64   23052   23046
      64   23052   23049      65   23061   23058      64   23064   23058      64
   23064   23061      65   23073   23070      64   23076   23070      64   23076
   23073      65   23085   23082      64   23088   23082      64   23088   23085
      65   23097   23094      64   23100   23094      64   23100   23097      65
   23109   23106      64   23112   23106      64   23112   23109      65   23121
   23118      64   23124   23118      64   23124   23121      65   23133   23130
      64   23136   23130      64   23136   23133      65   23145   23142      64
   23148   23142      64   23148   23145      65   23157   23154      64   23160
   23154      64   23160   23157      65   23169   23166      64   23172   23166
      64   23172   23169      65   23181   23178      64   23184   23178      64
   23184   23181      65   23193   23190      64   23196   23190      64   23196
   23193      65   23205   23202      64   23208   23202      64   23208   23205
      65   23217   23214      64   23220   23214      64   23220   23217      65
   23229   23226      64   23232   23226      64   23232   23229      65   23241
   23238      64   23244   23238      64   23244   23241      65   23253   23250
      64   23256   23250      64   23256   23253      65   23265   23262      64
   23268   23262      64   23268   23265      65   23277   23274      64   23280
   23274      64   23280   23277      65   23289   23286      64   23292   23286
      64   23292   23289      65   23301   23298      64   23304   23298      64
   23304   23301      65   23313   23310      64   23316   23310      64   23316
   23313      65   23325   23322      64   23328   23322      64   23328   23325
      65   23337   23334      64   23340   23334      64   23340   23337      65
   23349   23346      64   23352   23346      64   23352   23349      65   23361
   23358      64   23364   23358      64   23364   23361      65   23373   23370
      64   23376   23370      64   23376   23373      65   23385   23382      64
   23388   23382      64   23388   23385      65   23397   23394      64   23400
   23394      64   23400   23397      65   23409   23406      64   23412   23406
      64   23412   23409      65   23421   23418      64   23424   23418      64
   23424   23421      65   23433   23430      64   23436   23430      64   23436
   23433      65   23445   23442      64   23448   23442      64   23448   23445
      65   23457   23454      64   23460   23454      64   23460   23457      65
   23469   23466      64   23472   23466      64   23472   23469      65   23481
   23478      64   23484   23478      64   23484   23481      65   23493   23490
      64   23496   23490      64   23496   23493      65   23505   23502      64
   23508   23502      64   23508   23505      65   23517   23514      64   23520
   23514      64   23520   23517      65   23529   23526      64   23532   23526
      64   23532   23529      65   23541   23538      64   23544   23538      64
   23544   23541      65   23553   23550      64   23556   23550      64   23556
   23553      65   23565   23562      64   23568   23562      64   23568   23565
      65   23577   23574      64   23580   23574      64   23580   23577      65
   23589   23586      64   23592   23586      64   23592   23589      65   23601
   23598      64   23604   23598      64   23604   23601      65   23613   23610
      64   23616   23610      64   23616   23613      65   23625   23622      64
   23628   23622      64   23628   23625      65   23637   23634      64   23640
   23634      64   23640   23637      65   23649   23646      64   23652   23646
      64   23652   23649      65   23661   23658      64   23664   23658      64
   23664   23661      65   23673   23670      64   23676   23670      64   23676
   23673      65   23685   23682      64   23688   23682      64   23688   23685
      65   23697   23694      64   23700   23694      64   23700   23697      65
   23709   23706      64   23712   23706      64   23712   23709      65   23721
   23718      64   23724   23718      64   23724   23721      65   23733   23730
      64   23736   23730      64   23736   23733      65   23745   23742      64
   23748   23742      64   23748   23745      65   23757   23754      64   23760
   23754      64   23760   23757      65   23769   23766      64   23772   23766
      64   23772   23769      65   23781   23778      64   23784   23778      64
   23784   23781      65   23793   23790      64   23796   23790      64   23796
   23793      65   23805   23802      64   23808   23802      64   23808   23805
      65   23817   23814      64   23820   23814      64   23820   23817      65
   23829   23826      64   23832   23826      64   23832   23829      65   23841
   23838      64   23844   23838      64   23844   23841      65   23853   23850
      64   23856   23850      64   23856   23853      65   23865   23862      64
   23868   23862      64   23868   23865      65   23877   23874      64   23880
   23874      64   23880   23877      65   23889   23886      64   23892   23886
      64   23892   23889      65   23901   23898      64   23904   23898      64
   23904   23901      65   23913   23910      64   23916   23910      64   23916
   23913      65   23925   23922      64   23928   23922      64   23928   23925
      65   23937   23934      64   23940   23934      64   23940   23937      65
   23949   23946      64   23952   23946      64   23952   23949      65   23961
   23958      64   23964   23958      64   23964   23961      65   23973   23970
      64   23976   23970      64   23976   23973      65   23985   23982      64
   23988   23982      64   23988   23985      65   23997   23994      64   24000
   23994      64   24000   23997      65   24009   24006      64   24012   24006
      64   24012   24009      65   24021   24018      64   24024   24018      64
   24024   24021      65   24033   24030      64   24036   24030      64   24036
   24033      65   24045   24042      64   24048   24042      64   24048   24045
      65   24057   24054      64   24060   24054      64   24060   24057      65
   24069   24066      64   24072   24066      64   24072   24069      65   24081
   24078      64   24084   24078      64   24084   24081      65   24093   24090
      64   24096   24090      64   24096   24093      65   24105   24102      64
   24108   24102      64   24108   24105      65   24117   24114      64   24120
   24114      64   24120   24117      65   24129   24126      64   24132   24126
      64   24132   24129      65   24141   24138      64   24144   24138      64
   24144   24141      65   24153   24150      64   24156   24150      64   24156
   24153      65   24165   24162      64   24168   24162      64   24168   24165
      65   24177   24174      64   24180   24174      64   24180   24177      65
   24189   24186      64   24192   24186      64   24192   24189      65   24201
   24198      64   24204   24198      64   24204   24201      65   24213   24210
      64   24216   24210      64   24216   24213      65   24225   24222      64
   24228   24222      64   24228   24225      65   24237   24234      64   24240
   24234      64   24240   24237      65   24249   24246      64   24252   24246
      64   24252   24249      65   24261   24258      64   24264   24258      64
   24264   24261      65   24273   24270      64   24276   24270      64   24276
   24273      65   24285   24282      64   24288   24282      64   24288   24285
      65   24297   24294      64   24300   24294      64   24300   24297      65
   24309   24306      64   24312   24306      64   24312   24309      65   24321
   24318      64   24324   24318      64   24324   24321      65   24333   24330
      64   24336   24330      64   24336   24333      65   24345   24342      64
   24348   24342      64   24348   24345      65   24357   24354      64   24360
   24354      64   24360   24357      65   24369   24366      64   24372   24366
      64   24372   24369      65   24381   24378      64   24384   24378      64
   24384   24381      65   24393   24390      64   24396   24390      64   24396
   24393      65   24405   24402      64   24408   24402      64   24408   24405
      65   24417   24414      64   24420   24414      64   24420   24417      65
   24429   24426      64   24432   24426      64   24432   24429      65   24441
   24438      64   24444   24438      64   24444   24441      65   24453   24450
      64   24456   24450      64   24456   24453      65   24465   24462      64
   24468   24462      64   24468   24465      65   24477   24474      64   24480
   24474      64   24480   24477      65   24489   24486      64   24492   24486
      64   24492   24489      65   24501   24498      64   24504   24498      64
   24504   24501      65   24513   24510      64   24516   24510      64   24516
   24513      65   24525   24522      64   24528   24522      64   24528   24525
      65   24537   24534      64   24540   24534      64   24540   24537      65
   24549   24546      64   24552   24546      64   24552   24549      65   24561
   24558      64   24564   24558      64   24564   24561      65   24573   24570
      64   24576   24570      64   24576   24573      65   24585   24582      64
   24588   24582      64   24588   24585      65   24597   24594      64   24600
   24594      64   24600   24597      65   24609   24606      64   24612   24606
      64   24612   24609      65   24621   24618      64   24624   24618      64
   24624   24621      65   24633   24630      64   24636   24630      64   24636
   24633      65   24645   24642      64   24648   24642      64   24648   24645
      65   24657   24654      64   24660   24654      64   24660   24657      65
   24669   24666      64   24672   24666      64   24672   24669      65   24681
   24678      64   24684   24678      64   24684   24681      65   24693   24690
      64   24696   24690      64   24696   24693      65   24705   24702      64
   24708   24702      64   24708   24705      65   24717   24714      64   24720
   24714      64   24720   24717      65   24729   24726      64   24732   24726
      64   24732   24729      65   24741   24738      64   24744   24738      64
   24744   24741      65   24753   24750      64   24756   24750      64   24756
   24753      65   24765   24762      64   24768   24762      64   24768   24765
      65   24777   24774      64   24780   24774      64   24780   24777      65
   24789   24786      64   24792   24786      64   24792   24789      65   24801
   24798      64   24804   24798      64   24804   24801      65   24813   24810
      64   24816   24810      64   24816   24813      65   24825   24822      64
   24828   24822      64   24828   24825      65   24837   24834      64   24840
   24834      64   24840   24837      65   24849   24846      64   24852   24846
      64   24852   24849      65   24861   24858      64   24864   24858      64
   24864   24861      65   24873   24870      64   24876   24870      64   24876
   24873      65   24885   24882      64   24888   24882      64   24888   24885
      65   24897   24894      64   24900   24894      64   24900   24897      65
   24909   24906      64   24912   24906      64   24912   24909      65   24921
   24918      64   24924   24918      64   24924   24921      65   24933   24930
      64   24936   24930      64   24936   24933      65   24945   24942      64
   24948   24942      64   24948   24945      65   24957   24954      64   24960
   24954      64   24960   24957      65   24969   24966      64   24972   24966
      64   24972   24969      65   24981   24978      64   24984   24978      64
   24984   24981      65   24993   24990      64   24996   24990      64   24996
   24993      65   25005   25002      64   25008   25002      64   25008   25005
      65   25017   25014      64   25020   25014      64   25020   25017      65
   25029   25026      64   25032   25026      64   25032   25029      65   25041
   25038      64   25044   25038      64   25044   25041      65   25053   25050
      64   25056   25050      64   25056   25053      65   25065   25062      64
   25068   25062      64   25068   25065      65   25077   25074      64   25080
   25074      64   25080   25077      65   25089   25086      64   25092   25086
      64   25092   25089      65   25101   25098      64   25104   25098      64
   25104   25101      65   25113   25110      64   25116   25110      64   25116
   25113      65   25125   25122      64   25128   25122      64   25128   25125
      65   25137   25134      64   25140   25134      64   25140   25137      65
   25149   25146      64   25152   25146      64   25152   25149      65   25161
   25158      64   25164   25158      64   25164   25161      65   25173   25170
      64   25176   25170      64   25176   25173      65   25185   25182      64
   25188   25182      64   25188   25185      65   25197   25194      64   25200
   25194      64   25200   25197      65   25209   25206      64   25212   25206
      64   25212   25209      65   25221   25218      64   25224   25218      64
   25224   25221      65   25233   25230      64   25236   25230      64   25236
   25233      65   25245   25242      64   25248   25242      64   25248   25245
      65   25257   25254      64   25260   25254      64   25260   25257      65
   25269   25266      64   25272   25266      64   25272   25269      65   25281
   25278      64   25284   25278      64   25284   25281      65   25293   25290
      64   25296   25290      64   25296   25293      65   25305   25302      64
   25308   25302      64   25308   25305      65   25317   25314      64   25320
   25314      64   25320   25317      65   25329   25326      64   25332   25326
      64   25332   25329      65   25341   25338      64   25344   25338      64
   25344   25341      65   25353   25350      64   25356   25350      64   25356
   25353      65   25365   25362      64   25368   25362      64   25368   25365
      65   25377   25374      64   25380   25374      64   25380   25377      65
   25389   25386      64   25392   25386      64   25392   25389      65   25401
   25398      64   25404   25398      64   25404   25401      65   25413   25410
      64   25416   25410      64   25416   25413      65   25425   25422      64
   25428   25422      64   25428   25425      65   25437   25434      64   25440
   25434      64   25440   25437      65   25449   25446      64   25452   25446
      64   25452   25449      65   25461   25458      64   25464   25458      64
   25464   25461      65   25473   25470      64   25476   25470      64   25476
   25473      65   25485   25482      64   25488   25482      64   25488   25485
      65   25497   25494      64   25500   25494      64   25500   25497      65
   25509   25506      64   25512   25506      64   25512   25509      65   25521
   25518      64   25524   25518      64   25524   25521      65   25533   25530
      64   25536   25530      64   25536   25533      65   25545   25542      64
   25548   25542      64   25548   25545      65   25557   25554      64   25560
   25554      64   25560   25557      65   25569   25566      64   25572   25566
      64   25572   25569      65   25581   25578      64   25584   25578      64
   25584   25581      65   25593   25590      64   25596   25590      64   25596
   25593      65   25605   25602      64   25608   25602      64   25608   25605
      65   25617   25614      64   25620   25614      64   25620   25617      65
   25629   25626      64   25632   25626      64   25632   25629      65   25641
   25638      64   25644   25638      64   25644   25641      65   25653   25650
      64   25656   25650      64   25656   25653      65   25665   25662      64
   25668   25662      64   25668   25665      65   25677   25674      64   25680
   25674      64   25680   25677      65   25689   25686      64   25692   25686
      64   25692   25689      65   25701   25698      64   25704   25698      64
   25704   25701      65   25713   25710      64   25716   25710      64   25716
   25713      65   25725   25722      64   25728   25722      64   25728   25725
      65   25737   25734      64   25740   25734      64   25740   25737      65
   25749   25746      64   25752   25746      64   25752   25749      65   25761
   25758      64   25764   25758      64   25764   25761      65   25773   25770
      64   25776   25770      64   25776   25773      65   25785   25782      64
   25788   25782      64   25788   25785      65   25797   25794      64   25800
   25794      64   25800   25797      65   25809   25806      64   25812   25806
      64   25812   25809      65   25821   25818      64   25824   25818      64
   25824   25821      65   25833   25830      64   25836   25830      64   25836
   25833      65   25845   25842      64   25848   25842      64   25848   25845
      65   25857   25854      64   25860   25854      64   25860   25857      65
   25869   25866      64   25872   25866      64   25872   25869      65   25881
   25878      64   25884   25878      64   25884   25881      65   25893   25890
      64   25896   25890      64   25896   25893      65   25905   25902      64
   25908   25902      64   25908   25905      65   25917   25914      64   25920
   25914      64   25920   25917      65   25929   25926      64   25932   25926
      64   25932   25929      65   25941   25938      64   25944   25938      64
   25944   25941      65   25953   25950      64   25956   25950      64   25956
   25953      65   25965   25962      64   25968   25962      64   25968   25965
      65   25977   25974      64   25980   25974      64   25980   25977      65
   25989   25986      64   25992   25986      64   25992   25989      65   26001
   25998      64   26004   25998      64   26004   26001      65   26013   26010
      64   26016   26010      64   26016   26013      65   26025   26022      64
   26028   26022      64   26028   26025      65   26037   26034      64   26040
   26034      64   26040   26037      65   26049   26046      64   26052   26046
      64   26052   26049      65   26061   26058      64   26064   26058      64
   26064   26061      65   26073   26070      64   26076   26070      64   26076
   26073      65   26085   26082      64   26088   26082      64   26088   26085
      65   26097   26094      64   26100   26094      64   26100   26097      65
   26109   26106      64   26112   26106      64   26112   26109      65   26121
   26118      64   26124   26118      64   26124   26121      65   26133   26130
      64   26136   26130      64   26136   26133      65   26145   26142      64
   26148   26142      64   26148   26145      65   26157   26154      64   26160
   26154      64   26160   26157      65   26169   26166      64   26172   26166
      64   26172   26169      65   26181   26178      64   26184   26178      64
   26184   26181      65   26193   26190      64   26196   26190      64   26196
   26193      65   26205   26202      64   26208   26202      64   26208   26205
      65   26217   26214      64   26220   26214      64   26220   26217      65
   26229   26226      64   26232   26226      64   26232   26229      65   26241
   26238      64   26244   26238      64   26244   26241      65   26253   26250
      64   26256   26250      64   26256   26253      65   26265   26262      64
   26268   26262      64   26268   26265      65   26277   26274      64   26280
   26274      64   26280   26277      65   26289   26286      64   26292   26286
      64   26292   26289      65   26301   26298      64   26304   26298      64
   26304   26301      65   26313   26310      64   26316   26310      64   26316
   26313      65   26325   26322      64   26328   26322      64   26328   26325
      65   26337   26334      64   26340   26334      64   26340   26337      65
   26349   26346      64   26352   26346      64   26352   26349      65   26361
   26358      64   26364   26358      64   26364   26361      65   26373   26370
      64   26376   26370      64   26376   26373      65   26385   26382      64
   26388   26382      64   26388   26385      65   26397   26394      64   26400
   26394      64   26400   26397      65   26409   26406      64   26412   26406
      64   26412   26409      65   26421   26418      64   26424   26418      64
   26424   26421      65   26433   26430      64   26436   26430      64   26436
   26433      65   26445   26442      64   26448   26442      64   26448   26445
      65   26457   26454      64   26460   26454      64   26460   26457      65
   26469   26466      64   26472   26466      64   26472   26469      65   26481
   26478      64   26484   26478      64   26484   26481      65   26493   26490
      64   26496   26490      64   26496   26493      65   26505   26502      64
   26508   26502      64   26508   26505      65   26517   26514      64   26520
   26514      64   26520   26517      65   26529   26526      64   26532   26526
      64   26532   26529      65   26541   26538      64   26544   26538      64
   26544   26541      65   26553   26550      64   26556   26550      64   26556
   26553      65   26565   26562      64   26568   26562      64   26568   26565
      65   26577   26574      64   26580   26574      64   26580   26577      65
   26589   26586      64   26592   26586      64   26592   26589      65   26601
   26598      64   26604   26598      64   26604   26601      65   26613   26610
      64   26616   26610      64   26616   26613      65   26625   26622      64
   26628   26622      64   26628   26625      65   26637   26634      64   26640
   26634      64   26640   26637      65   26649   26646      64   26652   26646
      64   26652   26649      65   26661   26658      64   26664   26658      64
   26664   26661      65   26673   26670      64   26676   26670      64   26676
   26673      65   26685   26682      64   26688   26682      64   26688   26685
      65   26697   26694      64   26700   26694      64   26700   26697      65
   26709   26706      64   26712   26706      64   26712   26709      65   26721
   26718      64   26724   26718      64   26724   26721      65   26733   26730
      64   26736   26730      64   26736   26733      65   26745   26742      64
   26748   26742      64   26748   26745      65   26757   26754      64   26760
   26754      64   26760   26757      65   26769   26766      64   26772   26766
      64   26772   26769      65   26781   26778      64   26784   26778      64
   26784   26781      65   26793   26790      64   26796   26790      64   26796
   26793      65   26805   26802      64   26808   26802      64   26808   26805
      65   26817   26814      64   26820   26814      64   26820   26817      65
   26829   26826      64   26832   26826      64   26832   26829      65   26841
   26838      64   26844   26838      64   26844   26841      65   26853   26850
      64   26856   26850      64   26856   26853      65   26865   26862      64
   26868   26862      64   26868   26865      65   26877   26874      64   26880
   26874      64   26880   26877      65   26889   26886      64   26892   26886
      64   26892   26889      65   26901   26898      64   26904   26898      64
   26904   26901      65   26913   26910      64   26916   26910      64   26916
   26913      65   26925   26922      64   26928   26922      64   26928   26925
      65   26937   26934      64   26940   26934      64   26940   26937      65
   26949   26946      64   26952   26946      64   26952   26949      65   26961
   26958      64   26964   26958      64   26964   26961      65   26973   26970
      64   26976   26970      64   26976   26973      65   26985   26982      64
   26988   26982      64   26988   26985      65   26997   26994      64   27000
   26994      64   27000   26997      65   27009   27006      64   27012   27006
      64   27012   27009      65   27021   27018      64   27024   27018      64
   27024   27021      65   27033   27030      64   27036   27030      64   27036
   27033      65   27045   27042      64   27048   27042      64   27048   27045
      65   27057   27054      64   27060   27054      64   27060   27057      65
   27069   27066      64   27072   27066      64   27072   27069      65   27081
   27078      64   27084   27078      64   27084   27081      65   27093   27090
      64   27096   27090      64   27096   27093      65   27105   27102      64
   27108   27102      64   27108   27105      65   27117   27114      64   27120
   27114      64   27120   27117      65   27129   27126      64   27132   27126
      64   27132   27129      65   27141   27138      64   27144   27138      64
   27144   27141      65   27153   27150      64   27156   27150      64   27156
   27153      65   27165   27162      64   27168   27162      64   27168   27165
      65   27177   27174      64   27180   27174      64   27180   27177      65
   27189   27186      64   27192   27186      64   27192   27189      65   27201
   27198      64   27204   27198      64   27204   27201      65   27213   27210
      64   27216   27210      64   27216   27213      65   27225   27222      64
   27228   27222      64   27228   27225      65   27237   27234      64   27240
   27234      64   27240   27237      65   27249   27246      64   27252   27246
      64   27252   27249      65   27261   27258      64   27264   27258      64
   27264   27261      65   27273   27270      64   27276   27270      64   27276
   27273      65   27285   27282      64   27288   27282      64   27288   27285
      65   27297   27294      64   27300   27294      64   27300   27297      65
   27309   27306      64   27312   27306      64   27312   27309      65   27321
   27318      64   27324   27318      64   27324   27321      65   27333   27330
      64   27336   27330      64   27336   27333      65   27345   27342      64
   27348   27342      64   27348   27345      65   27357   27354      64   27360
   27354      64   27360   27357      65   27369   27366      64   27372   27366
      64   27372   27369      65   27381   27378      64   27384   27378      64
   27384   27381      65   27393   27390      64   27396   27390      64   27396
   27393      65   27405   27402      64   27408   27402      64   27408   27405
      65   27417   27414      64   27420   27414      64   27420   27417      65
   27429   27426      64   27432   27426      64   27432   27429      65   27441
   27438      64   27444   27438      64   27444   27441      65   27453   27450
      64   27456   27450      64   27456   27453      65   27465   27462      64
   27468   27462      64   27468   27465      65   27477   27474      64   27480
   27474      64   27480   27477      65   27489   27486      64   27492   27486
      64   27492   27489      65   27501   27498      64   27504   27498      64
   27504   27501      65   27513   27510      64   27516   27510      64   27516
   27513      65   27525   27522      64   27528   27522      64   27528   27525
      65   27537   27534      64   27540   27534      64   27540   27537      65
   27549   27546      64   27552   27546      64   27552   27549      65   27561
   27558      64   27564   27558      64   27564   27561      65   27573   27570
      64   27576   27570      64   27576   27573      65   27585   27582      64
   27588   27582      64   27588   27585      65   27597   27594      64   27600
   27594      64   27600   27597      65   27609   27606      64   27612   27606
      64   27612   27609      65   27621   27618      64   27624   27618      64
   27624   27621      65   27633   27630      64   27636   27630      64   27636
   27633      65   27645   27642      64   27648   27642      64   27648   27645
      65   27657   27654      64   27660   27654      64   27660   27657      65
   27669   27666      64   27672   27666      64   27672   27669      65   27681
   27678      64   27684   27678      64   27684   27681      65   27693   27690
      64   27696   27690      64   27696   27693      65   27705   27702      64
   27708   27702      64   27708   27705      65   27717   27714      64   27720
   27714      64   27720   27717      65   27729   27726      64   27732   27726
      64   27732   27729      65   27741   27738      64   27744   27738      64
   27744   27741      65   27753   27750      64   27756   27750      64   27756
   27753      65   27765   27762      64   27768   27762      64   27768   27765
      65   27777   27774      64   27780   27774      64   27780   27777      65
   27789   27786      64   27792   27786      64   27792   27789      65   27801
   27798      64   27804   27798      64   27804   27801      65   27813   27810
      64   27816   27810      64   27816   27813      65   27825   27822      64
   27828   27822      64   27828   27825      65   27837   27834      64   27840
   27834      64   27840   27837      65   27849   27846      64   27852   27846
      64   27852   27849      65   27861   27858      64   27864   27858      64
   27864   27861      65   27873   27870      64   27876   27870      64   27876
   27873      65   27885   27882      64   27888   27882      64   27888   27885
      65   27897   27894      64   27900   27894      64   27900   27897      65
   27909   27906      64   27912   27906      64   27912   27909      65   27921
   27918      64   27924   27918      64   27924   27921      65   27933   27930
      64   27936   27930      64   27936   27933      65   27945   27942      64
   27948   27942      64   27948   27945      65   27957   27954      64   27960
   27954      64   27960   27957      65   27969   27966      64   27972   27966
      64   27972   27969      65   27981   27978      64   27984   27978      64
   27984   27981      65   27993   27990      64   27996   27990      64   27996
   27993      65   28005   28002      64   28008   28002      64   28008   28005
      65   28017   28014      64   28020   28014      64   28020   28017      65
   28029   28026      64   28032   28026      64   28032   28029      65   28041
   28038      64   28044   28038      64   28044   28041      65   28053   28050
      64   28056   28050      64   28056   28053      65   28065   28062      64
   28068   28062      64   28068   28065      65   28077   28074      64   28080
   28074      64   28080   28077      65   28089   28086      64   28092   28086
      64   28092   28089      65   28101   28098      64   28104   28098      64
   28104   28101      65   28113   28110      64   28116   28110      64   28116
   28113      65   28125   28122      64   28128   28122      64   28128   28125
      65   28137   28134      64   28140   28134      64   28140   28137      65
   28149   28146      64   28152   28146      64   28152   28149      65   28161
   28158      64   28164   28158      64   28164   28161      65   28173   28170
      64   28176   28170      64   28176   28173      65   28185   28182      64
   28188   28182      64   28188   28185      65   28197   28194      64   28200
   28194      64   28200   28197      65   28209   28206      64   28212   28206
      64   28212   28209      65   28221   28218      64   28224   28218      64
   28224   28221      65   28233   28230      64   28236   28230      64   28236
   28233      65   28245   28242      64   28248   28242      64   28248   28245
      65   28257   28254      64   28260   28254      64   28260   28257      65
   28269   28266      64   28272   28266      64   28272   28269      65   28281
   28278      64   28284   28278      64   28284   28281      65   28293   28290
      64   28296   28290      64   28296   28293      65   28305   28302      64
   28308   28302      64   28308   28305      65   28317   28314      64   28320
   28314      64   28320   28317      65   28329   28326      64   28332   28326
      64   28332   28329      65   28341   28338      64   28344   28338      64
   28344   28341      65   28353   28350      64   28356   28350      64   28356
   28353      65   28365   28362      64   28368   28362      64   28368   28365
      65   28377   28374      64   28380   28374      64   28380   28377      65
   28389   28386      64   28392   28386      64   28392   28389      65   28401
   28398      64   28404   28398      64   28404   28401      65   28413   28410
      64   28416   28410      64   28416   28413      65   28425   28422      64
   28428   28422      64   28428   28425      65   28437   28434      64   28440
   28434      64   28440   28437      65   28449   28446      64   28452   28446
      64   28452   28449      65   28461   28458      64   28464   28458      64
   28464   28461      65   28473   28470      64   28476   28470      64   28476
   28473      65   28485   28482      64   28488   28482      64   28488   28485
      65   28497   28494      64   28500   28494      64   28500   28497      65
   28509   28506      64   28512   28506      64   28512   28509      65   28521
   28518      64   28524   28518      64   28524   28521      65   28533   28530
      64   28536   28530      64   28536   28533      65   28545   28542      64
   28548   28542      64   28548   28545      65   28557   28554      64   28560
   28554      64   28560   28557      65   28569   28566      64   28572   28566
      64   28572   28569      65   28581   28578      64   28584   28578      64
   28584   28581      65   28593   28590      64   28596   28590      64   28596
   28593      65   28605   28602      64   28608   28602      64   28608   28605
      65   28617   28614      64   28620   28614      64   28620   28617      65
   28629   28626      64   28632   28626      64   28632   28629      65   28641
   28638      64   28644   28638      64   28644   28641      65   28653   28650
      64   28656   28650      64   28656   28653      65   28665   28662      64
   28668   28662      64   28668   28665      65   28677   28674      64   28680
   28674      64   28680   28677      65   28689   28686      64   28692   28686
      64   28692   28689      65   28701   28698      64   28704   28698      64
   28704   28701      65   28713   28710      64   28716   28710      64   28716
   28713      65   28725   28722      64   28728   28722      64   28728   28725
      65   28737   28734      64   28740   28734      64   28740   28737      65
   28749   28746      64   28752   28746      64   28752   28749      65   28761
   28758      64   28764   28758      64   28764   28761      65   28773   28770
      64   28776   28770      64   28776   28773      65   28785   28782      64
   28788   28782      64   28788   28785      65   28797   28794      64   28800
   28794      64   28800   28797      65   28809   28806      64   28812   28806
      64   28812   28809      65   28821   28818      64   28824   28818      64
   28824   28821      65   28833   28830      64   28836   28830      64   28836
   28833      65   28845   28842      64   28848   28842      64   28848   28845
      65   28857   28854      64   28860   28854      64   28860   28857      65
   28869   28866      64   28872   28866      64   28872   28869      65   28881
   28878      64   28884   28878      64   28884   28881      65   28893   28890
      64   28896   28890      64   28896   28893      65   28905   28902      64
   28908   28902      64   28908   28905      65   28917   28914      64   28920
   28914      64   28920   28917      65   28929   28926      64   28932   28926
      64   28932   28929      65   28941   28938      64   28944   28938      64
   28944   28941      65   28953   28950      64   28956   28950      64   28956
   28953      65   28965   28962      64   28968   28962      64   28968   28965
      65   28977   28974      64   28980   28974      64   28980   28977      65
   28989   28986      64   28992   28986      64   28992   28989      65   29001
   28998      64   29004   28998      64   29004   29001      65   29013   29010
      64   29016   29010      64   29016   29013      65   29025   29022      64
   29028   29022      64   29028   29025      65   29037   29034      64   29040
   29034      64   29040   29037      65   29049   29046      64   29052   29046
      64   29052   29049      65   29061   29058      64   29064   29058      64
   29064   29061      65   29073   29070      64   29076   29070      64   29076
   29073      65   29085   29082      64   29088   29082      64   29088   29085
      65   29097   29094      64   29100   29094      64   29100   29097      65
   29109   29106      64   29112   29106      64   29112   29109      65   29121
   29118      64   29124   29118      64   29124   29121      65   29133   29130
      64   29136   29130      64   29136   29133      65   29145   29142      64
   29148   29142      64   29148   29145      65   29157   29154      64   29160
   29154      64   29160   29157      65   29169   29166      64   29172   29166
      64   29172   29169      65   29181   29178      64   29184   29178      64
   29184   29181      65   29193   29190      64   29196   29190      64   29196
   29193      65   29205   29202      64   29208   29202      64   29208   29205
      65   29217   29214      64   29220   29214      64   29220   29217      65
   29229   29226      64   29232   29226      64   29232   29229      65   29241
   29238      64   29244   29238      64   29244   29241      65   29253   29250
      64   29256   29250      64   29256   29253      65   29265   29262      64
   29268   29262      64   29268   29265      65   29277   29274      64   29280
   29274      64   29280   29277      65   29289   29286      64   29292   29286
      64   29292   29289      65   29301   29298      64   29304   29298      64
   29304   29301      65   29313   29310      64   29316   29310      64   29316
   29313      65   29325   29322      64   29328   29322      64   29328   29325
      65   29337   29334      64   29340   29334      64   29340   29337      65
   29349   29346      64   29352   29346      64   29352   29349      65   29361
   29358      64   29364   29358      64   29364   29361      65   29373   29370
      64   29376   29370      64   29376   29373      65   29385   29382      64
   29388   29382      64   29388   29385      65   29397   29394      64   29400
   29394      64   29400   29397      65   29409   29406      64   29412   29406
      64   29412   29409      65   29421   29418      64   29424   29418      64
   29424   29421      65   29433   29430      64   29436   29430      64   29436
   29433      65   29445   29442      64   29448   29442      64   29448   29445
      65   29457   29454      64   29460   29454      64   29460   29457      65
   29469   29466      64   29472   29466      64   29472   29469      65   29481
   29478      64   29484   29478      64   29484   29481      65   29493   29490
      64   29496   29490      64   29496   29493      65   29505   29502      64
   29508   29502      64   29508   29505      65   29517   29514      64   29520
   29514      64   29520   29517      65   29529   29526      64   29532   29526
      64   29532   29529      65   29541   29538      64   29544   29538      64
   29544   29541      65   29553   29550      64   29556   29550      64   29556
   29553      65   29565   29562      64   29568   29562      64   29568   29565
      65   29577   29574      64   29580   29574      64   29580   29577      65
   29589   29586      64   29592   29586      64   29592   29589      65   29601
   29598      64   29604   29598      64   29604   29601      65   29613   29610
      64   29616   29610      64   29616   29613      65   29625   29622      64
   29628   29622      64   29628   29625      65   29637   29634      64   29640
   29634      64   29640   29637      65   29649   29646      64   29652   29646
      64   29652   29649      65   29661   29658      64   29664   29658      64
   29664   29661      65   29673   29670      64   29676   29670      64   29676
   29673      65   29685   29682      64   29688   29682      64   29688   29685
      65   29697   29694      64   29700   29694      64   29700   29697      65
   29709   29706      64   29712   29706      64   29712   29709      65   29721
   29718      64   29724   29718      64   29724   29721      65   29733   29730
      64   29736   29730      64   29736   29733      65   29745   29742      64
   29748   29742      64   29748   29745      65   29757   29754      64   29760
   29754      64   29760   29757      65   29769   29766      64   29772   29766
      64   29772   29769      65   29781   29778      64   29784   29778      64
   29784   29781      65   29793   29790      64   29796   29790      64   29796
   29793      65   29805   29802      64   29808   29802      64   29808   29805
      65   29817   29814      64   29820   29814      64   29820   29817      65
   29829   29826      64   29832   29826      64   29832   29829      65   29841
   29838      64   29844   29838      64   29844   29841      65   29853   29850
      64   29856   29850      64   29856   29853      65   29865   29862      64
   29868   29862      64   29868   29865      65   29877   29874      64   29880
   29874      64   29880   29877      65   29889   29886      64   29892   29886
      64   29892   29889      65   29901   29898      64   29904   29898      64
   29904   29901      65   29913   29910      64   29916   29910      64   29916
   29913      65   29925   29922      64   29928   29922      64   29928   29925
      65   29937   29934      64   29940   29934      64   29940   29937      65
   29949   29946      64   29952   29946      64   29952   29949      65   29961
   29958      64   29964   29958      64   29964   29961      65   29973   29970
      64   29976   29970      64   29976   29973      65   29985   29982      64
   29988   29982      64   29988   29985      65   29997   29994      64   30000
   29994      64   30000   29997      65   30009   30006      64   30012   30006
      64   30012   30009      65   30021   30018      64   30024   30018      64
   30024   30021      65   30033   30030      64   30036   30030      64   30036
   30033      65   30045   30042      64   30048   30042      64   30048   30045
      65   30057   30054      64   30060   30054      64   30060   30057      65
   30069   30066      64   30072   30066      64   30072   30069      65   30081
   30078      64   30084   30078      64   30084   30081      65   30093   30090
      64   30096   30090      64   30096   30093      65   30105   30102      64
   30108   30102      64   30108   30105      65   30117   30114      64   30120
   30114      64   30120   30117      65   30129   30126      64   30132   30126
      64   30132   30129      65   30141   30138      64   30144   30138      64
   30144   30141      65   30153   30150      64   30156   30150      64   30156
   30153      65   30165   30162      64   30168   30162      64   30168   30165
      65   30177   30174      64   30180   30174      64   30180   30177      65
   30189   30186      64   30192   30186      64   30192   30189      65   30201
   30198      64   30204   30198      64   30204   30201      65   30213   30210
      64   30216   30210      64   30216   30213      65   30225   30222      64
   30228   30222      64   30228   30225      65   30237   30234      64   30240
   30234      64   30240   30237      65   30249   30246      64   30252   30246
      64   30252   30249      65   30261   30258      64   30264   30258      64
   30264   30261      65   30273   30270      64   30276   30270      64   30276
   30273      65   30285   30282      64   30288   30282      64   30288   30285
      65   30297   30294      64   30300   30294      64   30300   30297      65
   30309   30306      64   30312   30306      64   30312   30309      65   30321
   30318      64   30324   30318      64   30324   30321      65   30333   30330
      64   30336   30330      64   30336   30333      65   30345   30342      64
   30348   30342      64   30348   30345      65   30357   30354      64   30360
   30354      64   30360   30357      65   30369   30366      64   30372   30366
      64   30372   30369      65   30381   30378      64   30384   30378      64
   30384   30381      65   30393   30390      64   30396   30390      64   30396
   30393      65   30405   30402      64   30408   30402      64   30408   30405
      65   30417   30414      64   30420   30414      64   30420   30417      65
   30429   30426      64   30432   30426      64   30432   30429      65   30441
   30438      64   30444   30438      64   30444   30441      65   30453   30450
      64   30456   30450      64   30456   30453      65   30465   30462      64
   30468   30462      64   30468   30465      65   30477   30474      64   30480
   30474      64   30480   30477      65   30489   30486      64   30492   30486
      64   30492   30489      65   30501   30498      64   30504   30498      64
   30504   30501      65   30513   30510      64   30516   30510      64   30516
   30513      65   30525   30522      64   30528   30522      64   30528   30525
      65   30537   30534      64   30540   30534      64   30540   30537      65
   30549   30546      64   30552   30546      64   30552   30549      65   30561
   30558      64   30564   30558      64   30564   30561      65   30573   30570
      64   30576   30570      64   30576   30573      65   30585   30582      64
   30588   30582      64   30588   30585      65   30597   30594      64   30600
   30594      64   30600   30597      65   30609   30606      64   30612   30606
      64   30612   30609      65   30621   30618      64   30624   30618      64
   30624   30621      65   30633   30630      64   30636   30630      64   30636
   30633      65   30645   30642      64   30648   30642      64   30648   30645
      65   30657   30654      64   30660   30654      64   30660   30657      65
   30669   30666      64   30672   30666      64   30672   30669      65   30681
   30678      64   30684   30678      64   30684   30681      65   30693   30690
      64   30696   30690      64   30696   30693      65   30705   30702      64
   30708   30702      64   30708   30705      65   30717   30714      64   30720
   30714      64   30720   30717      65   30729   30726      64   30732   30726
      64   30732   30729      65   30741   30738      64   30744   30738      64
   30744   30741      65   30753   30750      64   30756   30750      64   30756
   30753      65   30765   30762      64   30768   30762      64   30768   30765
      65   30777   30774      64   30780   30774      64   30780   30777      65
   30789   30786      64   30792   30786      64   30792   30789      65   30801
   30798      64   30804   30798      64   30804   30801      65   30813   30810
      64   30816   30810      64   30816   30813      65   30825   30822      64
   30828   30822      64   30828   30825      65   30837   30834      64   30840
   30834      64   30840   30837      65   30849   30846      64   30852   30846
      64   30852   30849      65   30861   30858      64   30864   30858      64
   30864   30861      65   30873   30870      64   30876   30870      64   30876
   30873      65   30885   30882      64   30888   30882      64   30888   30885
      65   30897   30894      64   30900   30894      64   30900   30897      65
   30909   30906      64   30912   30906      64   30912   30909      65   30921
   30918      64   30924   30918      64   30924   30921      65   30933   30930
      64   30936   30930      64   30936   30933      65   30945   30942      64
   30948   30942      64   30948   30945      65   30957   30954      64   30960
   30954      64   30960   30957      65   30969   30966      64   30972   30966
      64   30972   30969      65   30981   30978      64   30984   30978      64
   30984   30981      65   30993   30990      64   30996   30990      64   30996
   30993      65   31005   31002      64   31008   31002      64   31008   31005
      65   31017   31014      64   31020   31014      64   31020   31017      65
   31029   31026      64   31032   31026      64   31032   31029      65   31041
   31038      64   31044   31038      64   31044   31041      65   31053   31050
      64   31056   31050      64   31056   31053      65   31065   31062      64
   31068   31062      64   31068   31065      65   31077   31074      64   31080
   31074      64   31080   31077      65   31089   31086      64   31092   31086
      64   31092   31089      65   31101   31098      64   31104   31098      64
   31104   31101      65   31113   31110      64   31116   31110      64   31116
   31113      65   31125   31122      64   31128   31122      64   31128   31125
      65   31137   31134      64   31140   31134      64   31140   31137      65
   31149   31146      64   31152   31146      64   31152   31149      65   31161
   31158      64   31164   31158      64   31164   31161      65   31173   31170
      64   31176   31170      64   31176   31173      65   31185   31182      64
   31188   31182      64   31188   31185      65   31197   31194      64   31200
   31194      64   31200   31197      65   31209   31206      64   31212   31206
      64   31212   31209      65   31221   31218      64   31224   31218      64
   31224   31221      65   31233   31230      64   31236   31230      64   31236
   31233      65   31245   31242      64   31248   31242      64   31248   31245
      65   31257   31254      64   31260   31254      64   31260   31257      65
   31269   31266      64   31272   31266      64   31272   31269      65   31281
   31278      64   31284   31278      64   31284   31281      65   31293   31290
      64   31296   31290      64   31296   31293      65   31305   31302      64
   31308   31302      64   31308   31305      65   31317   31314      64   31320
   31314      64   31320   31317      65   31329   31326      64   31332   31326
      64   31332   31329      65   31341   31338      64   31344   31338      64
   31344   31341      65   31353   31350      64   31356   31350      64   31356
   31353      65   31365   31362      64   31368   31362      64   31368   31365
      65   31377   31374      64   31380   31374      64   31380   31377      65
   31389   31386      64   31392   31386      64   31392   31389      65   31401
   31398      64   31404   31398      64   31404   31401      65   31413   31410
      64   31416   31410      64   31416   31413      65   31425   31422      64
   31428   31422      64   31428   31425      65   31437   31434      64   31440
   31434      64   31440   31437      65   31449   31446      64   31452   31446
      64   31452   31449      65   31461   31458      64   31464   31458      64
   31464   31461      65   31473   31470      64   31476   31470      64   31476
   31473      65   31485   31482      64   31488   31482      64   31488   31485
      65   31497   31494      64   31500   31494      64   31500   31497      65
   31509   31506      64   31512   31506      64   31512   31509      65   31521
   31518      64   31524   31518      64   31524   31521      65   31533   31530
      64   31536   31530      64   31536   31533      65   31545   31542      64
   31548   31542      64   31548   31545      65   31557   31554      64   31560
   31554      64   31560   31557      65   31569   31566      64   31572   31566
      64   31572   31569      65   31581   31578      64   31584   31578      64
   31584   31581      65   31593   31590      64   31596   31590      64   31596
   31593      65   31605   31602      64   31608   31602      64   31608   31605
      65   31617   31614      64   31620   31614      64   31620   31617      65
   31629   31626      64   31632   31626      64   31632   31629      65   31641
   31638      64   31644   31638      64   31644   31641      65   31653   31650
      64   31656   31650      64   31656   31653      65   31665   31662      64
   31668   31662      64   31668   31665      65   31677   31674      64   31680
   31674      64   31680   31677      65   31689   31686      64   31692   31686
      64   31692   31689      65   31701   31698      64   31704   31698      64
   31704   31701      65   31713   31710      64   31716   31710      64   31716
   31713      65   31725   31722      64   31728   31722      64   31728   31725
      65   31737   31734      64   31740   31734      64   31740   31737      65
   31749   31746      64   31752   31746      64   31752   31749      65   31761
   31758      64   31764   31758      64   31764   31761      65   31773   31770
      64   31776   31770      64   31776   31773      65   31785   31782      64
   31788   31782      64   31788   31785      65   31797   31794      64   31800
   31794      64   31800   31797      65   31809   31806      64   31812   31806
      64   31812   31809      65   31821   31818      64   31824   31818      64
   31824   31821      65   31833   31830      64   31836   31830      64   31836
   31833      65   31845   31842      64   31848   31842      64   31848   31845
      65   31857   31854      64   31860   31854      64   31860   31857      65
   31869   31866      64   31872   31866      64   31872   31869      65   31881
   31878      64   31884   31878      64   31884   31881      65   31893   31890
      64   31896   31890      64   31896   31893      65   31905   31902      64
   31908   31902      64   31908   31905      65   31917   31914      64   31920
   31914      64   31920   31917      65   31929   31926      64   31932   31926
      64   31932   31929      65   31941   31938      64   31944   31938      64
   31944   31941      65   31953   31950      64   31956   31950      64   31956
   31953      65   31965   31962      64   31968   31962      64   31968   31965
      65   31977   31974      64   31980   31974      64   31980   31977      65
   31989   31986      64   31992   31986      64   31992   31989      65   32001
   31998      64   32004   31998      64   32004   32001      65   32013   32010
      64   32016   32010      64   32016   32013      65   32025   32022      64
   32028   32022      64   32028   32025      65   32037   32034      64   32040
   32034      64   32040   32037      65   32049   32046      64   32052   32046
      64   32052   32049      65   32061   32058      64   32064   32058      64
   32064   32061      65   32073   32070      64   32076   32070      64   32076
   32073      65   32085   32082      64   32088   32082      64   32088   32085
      65   32097   32094      64   32100   32094      64   32100   32097      65
   32109   32106      64   32112   32106      64   32112   32109      65   32121
   32118      64   32124   32118      64   32124   32121      65   32133   32130
      64   32136   32130      64   32136   32133      65   32145   32142      64
   32148   32142      64   32148   32145      65   32157   32154      64   32160
   32154      64   32160   32157      65   32169   32166      64   32172   32166
      64   32172   32169      65   32181   32178      64   32184   32178      64
   32184   32181      65   32193   32190      64   32196   32190      64   32196
   32193      65   32205   32202      64   32208   32202      64   32208   32205
      65   32217   32214      64   32220   32214      64   32220   32217      65
   32229   32226      64   32232   32226      64   32232   32229      65   32241
   32238      64   32244   32238      64   32244   32241      65   32253   32250
      64   32256   32250      64   32256   32253      65   32265   32262      64
   32268   32262      64   32268   32265      65   32277   32274      64   32280
   32274      64   32280   32277      65   32289   32286      64   32292   32286
      64   32292   32289      65   32301   32298      64   32304   32298      64
   32304   32301      65   32313   32310      64   32316   32310      64   32316
   32313      65   32325   32322      64   32328   32322      64   32328   32325
      65   32337   32334      64   32340   32334      64   32340   32337      65
   32349   32346      64   32352   32346      64   32352   32349      65   32361
   32358      64   32364   32358      64   32364   32361      65   32373   32370
      64   32376   32370      64   32376   32373      65   32385   32382      64
   32388   32382      64   32388   32385      65   32397   32394      64   32400
   32394      64   32400   32397      65   32409   32406      64   32412   32406
      64   32412   32409      65   32421   32418      64   32424   32418      64
   32424   32421      65   32433   32430      64   32436   32430      64   32436
   32433      65   32445   32442      64   32448   32442      64   32448   32445
      65   32457   32454      64   32460   32454      64   32460   32457      65
   32469   32466      64   32472   32466      64   32472   32469      65   32481
   32478      64   32484   32478      64   32484   32481      65   32493   32490
      64   32496   32490      64   32496   32493      65   32505   32502      64
   32508   32502      64   32508   32505      65   32517   32514      64   32520
   32514      64   32520   32517      65   32529   32526      64   32532   32526
      64   32532   32529      65   32541   32538      64   32544   32538      64
   32544   32541      65   32553   32550      64   32556   32550      64   32556
   32553      65   32565   32562      64   32568   32562      64   32568   32565
      65   32577   32574      64   32580   32574      64   32580   32577      65
   32589   32586      64   32592   32586      64   32592   32589      65   32601
   32598      64   32604   32598      64   32604   32601      65   32613   32610
      64   32616   32610      64   32616   32613      65   32625   32622      64
   32628   32622      64   32628   32625      65   32637   32634      64   32640
   32634      64   32640   32637      65   32649   32646      64   32652   32646
      64   32652   32649      65   32661   32658      64   32664   32658      64
   32664   32661      65   32673   32670      64   32676   32670      64   32676
   32673      65   32685   32682      64   32688   32682      64   32688   32685
      65   32697   32694      64   32700   32694      64   32700   32697      65
   32709   32706      64   32712   32706      64   32712   32709      65   32721
   32718      64   32724   32718      64   32724   32721      65   32733   32730
      64   32736   32730      64   32736   32733      65   32745   32742      64
   32748   32742      64   32748   32745      65   32757   32754      64   32760
   32754      64   32760   32757      65   32769   32766      64   32772   32766
      64   32772   32769      65   32781   32778      64   32784   32778      64
   32784   32781      65   32793   32790      64   32796   32790      64   32796
   32793      65   32805   32802      64   32808   32802      64   32808   32805
      65   32817   32814      64   32820   32814      64   32820   32817      65
   32829   32826      64   32832   32826      64   32832   32829      65   32841
   32838      64   32844   32838      64   32844   32841      65   32853   32850
      64   32856   32850      64   32856   32853      65   32865   32862      64
   32868   32862      64   32868   32865      65   32877   32874      64   32880
   32874      64   32880   32877      65   32889   32886      64   32892   32886
      64   32892   32889      65   32901   32898      64   32904   32898      64
   32904   32901      65   32913   32910      64   32916   32910      64   32916
   32913      65   32925   32922      64   32928   32922      64   32928   32925
      65   32937   32934      64   32940   32934      64   32940   32937      65
   32949   32946      64   32952   32946      64   32952   32949      65   32961
   32958      64   32964   32958      64   32964   32961      65   32973   32970
      64   32976   32970      64   32976   32973      65   32985   32982      64
   32988   32982      64   32988   32985      65   32997   32994      64   33000
   32994      64   33000   32997      65   33009   33006      64   33012   33006
      64   33012   33009      65   33021   33018      64   33024   33018      64
   33024   33021      65   33033   33030      64   33036   33030      64   33036
   33033      65   33045   33042      64   33048   33042      64   33048   33045
      65   33057   33054      64   33060   33054      64   33060   33057      65
   33069   33066      64   33072   33066      64   33072   33069      65   33081
   33078      64   33084   33078      64   33084   33081      65   33093   33090
      64   33096   33090      64   33096   33093      65   33105   33102      64
   33108   33102      64   33108   33105      65   33117   33114      64   33120
   33114      64   33120   33117      65   33129   33126      64   33132   33126
      64   33132   33129      65   33141   33138      64   33144   33138      64
   33144   33141      65   33153   33150      64   33156   33150      64   33156
   33153      65   33165   33162      64   33168   33162      64   33168   33165
      65   33177   33174      64   33180   33174      64   33180   33177      65
   33189   33186      64   33192   33186      64   33192   33189      65   33201
   33198      64   33204   33198      64   33204   33201      65   33213   33210
      64   33216   33210      64   33216   33213      65   33225   33222      64
   33228   33222      64   33228   33225      65   33237   33234      64   33240
   33234      64   33240   33237      65   33249   33246      64   33252   33246
      64   33252   33249      65   33261   33258      64   33264   33258      64
   33264   33261      65   33273   33270      64   33276   33270      64   33276
   33273      65   33285   33282      64   33288   33282      64   33288   33285
      65   33297   33294      64   33300   33294      64   33300   33297      65
   33309   33306      64   33312   33306      64   33312   33309      65   33321
   33318      64   33324   33318      64   33324   33321      65   33333   33330
      64   33336   33330      64   33336   33333      65   33345   33342      64
   33348   33342      64   33348   33345      65   33357   33354      64   33360
   33354      64   33360   33357      65   33369   33366      64   33372   33366
      64   33372   33369      65   33381   33378      64   33384   33378      64
   33384   33381      65   33393   33390      64   33396   33390      64   33396
   33393      65   33405   33402      64   33408   33402      64   33408   33405
      65   33417   33414      64   33420   33414      64   33420   33417      65
   33429   33426      64   33432   33426      64   33432   33429      65   33441
   33438      64   33444   33438      64   33444   33441      65   33453   33450
      64   33456   33450      64   33456   33453      65   33465   33462      64
   33468   33462      64   33468   33465      65   33477   33474      64   33480
   33474      64   33480   33477      65   33489   33486      64   33492   33486
      64   33492   33489      65   33501   33498      64   33504   33498      64
   33504   33501      65   33513   33510      64   33516   33510      64   33516
   33513      65   33525   33522      64   33528   33522      64   33528   33525
      65   33537   33534      64   33540   33534      64   33540   33537      65
   33549   33546      64   33552   33546      64   33552   33549      65   33561
   33558      64   33564   33558      64   33564   33561      65   33573   33570
      64   33576   33570      64   33576   33573      65   33585   33582      64
   33588   33582      64   33588   33585      65   33597   33594      64   33600
   33594      64   33600   33597      65   33609   33606      64   33612   33606
      64   33612   33609      65   33621   33618      64   33624   33618      64
   33624   33621      65   33633   33630      64   33636   33630      64   33636
   33633      65   33645   33642      64   33648   33642      64   33648   33645
      65   33657   33654      64   33660   33654      64   33660   33657      65
   33669   33666      64   33672   33666      64   33672   33669      65   33681
   33678      64   33684   33678      64   33684   33681      65   33693   33690
      64   33696   33690      64   33696   33693      65   33705   33702      64
   33708   33702      64   33708   33705      65   33717   33714      64   33720
   33714      64   33720   33717      65   33729   33726      64   33732   33726
      64   33732   33729      65   33741   33738      64   33744   33738      64
   33744   33741      65   33753   33750      64   33756   33750      64   33756
   33753      65   33765   33762      64   33768   33762      64   33768   33765
      65   33777   33774      64   33780   33774      64   33780   33777      65
   33789   33786      64   33792   33786      64   33792   33789      65   33801
   33798      64   33804   33798      64   33804   33801      65   33813   33810
      64   33816   33810      64   33816   33813      65   33825   33822      64
   33828   33822      64   33828   33825      65   33837   33834      64   33840
   33834      64   33840   33837      65   33849   33846      64   33852   33846
      64   33852   33849      65   33861   33858      64   33864   33858      64
   33864   33861      65   33873   33870      64   33876   33870      64   33876
   33873      65   33885   33882      64   33888   33882      64   33888   33885
      65   33897   33894      64   33900   33894      64   33900   33897      65
   33909   33906      64   33912   33906      64   33912   33909      65   33921
   33918      64   33924   33918      64   33924   33921      65   33933   33930
      64   33936   33930      64   33936   33933      65   33945   33942      64
   33948   33942      64   33948   33945      65   33957   33954      64   33960
   33954      64   33960   33957      65   33969   33966      64   33972   33966
      64   33972   33969      65   33981   33978      64   33984   33978      64
   33984   33981      65   33993   33990      64   33996   33990      64   33996
   33993      65   34005   34002      64   34008   34002      64   34008   34005
      65   34017   34014      64   34020   34014      64   34020   34017      65
   34029   34026      64   34032   34026      64   34032   34029      65   34041
   34038      64   34044   34038      64   34044   34041      65   34053   34050
      64   34056   34050      64   34056   34053      65   34065   34062      64
   34068   34062      64   34068   34065      65   34077   34074      64   34080
   34074      64   34080   34077      65   34089   34086      64   34092   34086
      64   34092   34089      65   34101   34098      64   34104   34098      64
   34104   34101      65   34113   34110      64   34116   34110      64   34116
   34113      65   34125   34122      64   34128   34122      64   34128   34125
      65   34137   34134      64   34140   34134      64   34140   34137      65
   34149   34146      64   34152   34146      64   34152   34149      65   34161
   34158      64   34164   34158      64   34164   34161      65   34173   34170
      64   34176   34170      64   34176   34173      65   34185   34182      64
   34188   34182      64   34188   34185      65   34197   34194      64   34200
   34194      64   34200   34197      65   34209   34206      64   34212   34206
      64   34212   34209      65   34221   34218      64   34224   34218      64
   34224   34221      65   34233   34230      64   34236   34230      64   34236
   34233      65   34245   34242      64   34248   34242      64   34248   34245
      65   34257   34254      64   34260   34254      64   34260   34257      65
   34269   34266      64   34272   34266      64   34272   34269      65   34281
   34278      64   34284   34278      64   34284   34281      65   34293   34290
      64   34296   34290      64   34296   34293      65   34305   34302      64
   34308   34302      64   34308   34305      65   34317   34314      64   34320
   34314      64   34320   34317      65   34329   34326      64   34332   34326
      64   34332   34329      65   34341   34338      64   34344   34338      64
   34344   34341      65   34353   34350      64   34356   34350      64   34356
   34353      65   34365   34362      64   34368   34362      64   34368   34365
      65   34377   34374      64   34380   34374      64   34380   34377      65
   34389   34386      64   34392   34386      64   34392   34389      65   34401
   34398      64   34404   34398      64   34404   34401      65   34413   34410
      64   34416   34410      64   34416   34413      65   34425   34422      64
   34428   34422      64   34428   34425      65   34437   34434      64   34440
   34434      64   34440   34437      65   34449   34446      64   34452   34446
      64   34452   34449      65   34461   34458      64   34464   34458      64
   34464   34461      65   34473   34470      64   34476   34470      64   34476
   34473      65   34485   34482      64   34488   34482      64   34488   34485
      65   34497   34494      64   34500   34494      64   34500   34497      65
   34509   34506      64   34512   34506      64   34512   34509      65   34521
   34518      64   34524   34518      64   34524   34521      65   34533   34530
      64   34536   34530      64   34536   34533      65   34545   34542      64
   34548   34542      64   34548   34545      65   34557   34554      64   34560
   34554      64   34560   34557      65   34569   34566      64   34572   34566
      64   34572   34569      65   34581   34578      64   34584   34578      64
   34584   34581      65   34593   34590      64   34596   34590      64   34596
   34593      65   34605   34602      64   34608   34602      64   34608   34605
      65   34617   34614      64   34620   34614      64   34620   34617      65
   34629   34626      64   34632   34626      64   34632   34629      65   34641
   34638      64   34644   34638      64   34644   34641      65   34653   34650
      64   34656   34650      64   34656   34653      65   34665   34662      64
   34668   34662      64   34668   34665      65   34677   34674      64   34680
   34674      64   34680   34677      65   34689   34686      64   34692   34686
      64   34692   34689      65   34701   34698      64   34704   34698      64
   34704   34701      65   34713   34710      64   34716   34710      64   34716
   34713      65   34725   34722      64   34728   34722      64   34728   34725
      65   34737   34734      64   34740   34734      64   34740   34737      65
   34749   34746      64   34752   34746      64   34752   34749      65   34761
   34758      64   34764   34758      64   34764   34761      65   34773   34770
      64   34776   34770      64   34776   34773      65   34785   34782      64
   34788   34782      64   34788   34785      65   34797   34794      64   34800
   34794      64   34800   34797      65   34809   34806      64   34812   34806
      64   34812   34809      65   34821   34818      64   34824   34818      64
   34824   34821      65   34833   34830      64   34836   34830      64   34836
   34833      65   34845   34842      64   34848   34842      64   34848   34845
      65   34857   34854      64   34860   34854      64   34860   34857      65
   34869   34866      64   34872   34866      64   34872   34869      65   34881
   34878      64   34884   34878      64   34884   34881      65   34893   34890
      64   34896   34890      64   34896   34893      65   34905   34902      64
   34908   34902      64   34908   34905      65   34917   34914      64   34920
   34914      64   34920   34917      65   34929   34926      64   34932   34926
      64   34932   34929      65   34941   34938      64   34944   34938      64
   34944   34941      65   34953   34950      64   34956   34950      64   34956
   34953      65   34965   34962      64   34968   34962      64   34968   34965
      65   34977   34974      64   34980   34974      64   34980   34977      65
   34989   34986      64   34992   34986      64   34992   34989      65   35001
   34998      64   35004   34998      64   35004   35001      65   35013   35010
      64   35016   35010      64   35016   35013      65   35025   35022      64
   35028   35022      64   35028   35025      65   35037   35034      64   35040
   35034      64   35040   35037      65   35049   35046      64   35052   35046
      64   35052   35049      65   35061   35058      64   35064   35058      64
   35064   35061      65   35073   35070      64   35076   35070      64   35076
   35073      65   35085   35082      64   35088   35082      64   35088   35085
      65   35097   35094      64   35100   35094      64   35100   35097      65
   35109   35106      64   35112   35106      64   35112   35109      65   35121
   35118      64   35124   35118      64   35124   35121      65   35133   35130
      64   35136   35130      64   35136   35133      65   35145   35142      64
   35148   35142      64   35148   35145      65   35157   35154      64   35160
   35154      64   35160   35157      65   35169   35166      64   35172   35166
      64   35172   35169      65   35181   35178      64   35184   35178      64
   35184   35181      65   35193   35190      64   35196   35190      64   35196
   35193      65   35205   35202      64   35208   35202      64   35208   35205
      65   35217   35214      64   35220   35214      64   35220   35217      65
   35229   35226      64   35232   35226      64   35232   35229      65   35241
   35238      64   35244   35238      64   35244   35241      65   35253   35250
      64   35256   35250      64   35256   35253      65   35265   35262      64
   35268   35262      64   35268   35265      65   35277   35274      64   35280
   35274      64   35280   35277      65   35289   35286      64   35292   35286
      64   35292   35289      65   35301   35298      64   35304   35298      64
   35304   35301      65   35313   35310      64   35316   35310      64   35316
   35313      65   35325   35322      64   35328   35322      64   35328   35325
      65   35337   35334      64   35340   35334      64   35340   35337      65
   35349   35346      64   35352   35346      64   35352   35349      65   35361
   35358      64   35364   35358      64   35364   35361      65   35373   35370
      64   35376   35370      64   35376   35373      65   35385   35382      64
   35388   35382      64   35388   35385      65   35397   35394      64   35400
   35394      64   35400   35397      65   35409   35406      64   35412   35406
      64   35412   35409      65   35421   35418      64   35424   35418      64
   35424   35421      65   35433   35430      64   35436   35430      64   35436
   35433      65   35445   35442      64   35448   35442      64   35448   35445
      65   35457   35454      64   35460   35454      64   35460   35457      65
   35469   35466      64   35472   35466      64   35472   35469      65   35481
   35478      64   35484   35478      64   35484   35481      65   35493   35490
      64   35496   35490      64   35496   35493      65   35505   35502      64
   35508   35502      64   35508   35505      65   35517   35514      64   35520
   35514      64   35520   35517      65   35529   35526      64   35532   35526
      64   35532   35529      65   35541   35538      64   35544   35538      64
   35544   35541      65   35553   35550      64   35556   35550      64   35556
   35553      65   35565   35562      64   35568   35562      64   35568   35565
      65   35577   35574      64   35580   35574      64   35580   35577      65
   35589   35586      64   35592   35586      64   35592   35589      65   35601
   35598      64   35604   35598      64   35604   35601      65   35613   35610
      64   35616   35610      64   35616   35613      65   35625   35622      64
   35628   35622      64   35628   35625      65   35637   35634      64   35640
   35634      64   35640   35637      65   35649   35646      64   35652   35646
      64   35652   35649      65   35661   35658      64   35664   35658      64
   35664   35661      65   35673   35670      64   35676   35670      64   35676
   35673      65   35685   35682      64   35688   35682      64   35688   35685
      65   35697   35694      64   35700   35694      64   35700   35697      65
   35709   35706      64   35712   35706      64   35712   35709      65   35721
   35718      64   35724   35718      64   35724   35721      65   35733   35730
      64   35736   35730      64   35736   35733      65   35745   35742      64
   35748   35742      64   35748   35745      65   35757   35754      64   35760
   35754      64   35760   35757      65   35769   35766      64   35772   35766
      64   35772   35769      65   35781   35778      64   35784   35778      64
   35784   35781      65   35793   35790      64   35796   35790      64   35796
   35793      65   35805   35802      64   35808   35802      64   35808   35805
      65   35817   35814      64   35820   35814      64   35820   35817      65
   35829   35826      64   35832   35826      64   35832   35829      65   35841
   35838      64   35844   35838      64   35844   35841      65   35853   35850
      64   35856   35850      64   35856   35853      65   35865   35862      64
   35868   35862      64   35868   35865      65   35877   35874      64   35880
   35874      64   35880   35877      65   35889   35886      64   35892   35886
      64   35892   35889      65   35901   35898      64   35904   35898      64
   35904   35901      65   35913   35910      64   35916   35910      64   35916
   35913      65   35925   35922      64   35928   35922      64   35928   35925
      65   35937   35934      64   35940   35934      64   35940   35937      65
   35949   35946      64   35952   35946      64   35952   35949      65   35961
   35958      64   35964   35958      64   35964   35961      65   35973   35970
      64   35976   35970      64   35976   35973      65   35985   35982      64
   35988   35982      64   35988   35985      65   35997   35994      64   36000
   35994      64   36000   35997      65   36009   36006      64   36012   36006
      64   36012   36009      65   36021   36018      64   36024   36018      64
   36024   36021      65   36033   36030      64   36036   36030      64   36036
   36033      65   36045   36042      64   36048   36042      64   36048   36045
      65   36057   36054      64   36060   36054      64   36060   36057      65
   36069   36066      64   36072   36066      64   36072   36069      65   36081
   36078      64   36084   36078      64   36084   36081      65   36093   36090
      64   36096   36090      64   36096   36093      65   36105   36102      64
   36108   36102      64   36108   36105      65   36117   36114      64   36120
   36114      64   36120   36117      65   36129   36126      64   36132   36126
      64   36132   36129      65   36141   36138      64   36144   36138      64
   36144   36141      65   36153   36150      64   36156   36150      64   36156
   36153      65   36165   36162      64   36168   36162      64   36168   36165
      65   36177   36174      64   36180   36174      64   36180   36177      65
   36189   36186      64   36192   36186      64   36192   36189      65   36201
   36198      64   36204   36198      64   36204   36201      65   36213   36210
      64   36216   36210      64   36216   36213      65   36225   36222      64
   36228   36222      64   36228   36225      65   36237   36234      64   36240
   36234      64   36240   36237      65   36249   36246      64   36252   36246
      64   36252   36249      65   36261   36258      64   36264   36258      64
   36264   36261      65   36273   36270      64   36276   36270      64   36276
   36273      65   36285   36282      64   36288   36282      64   36288   36285
      65   36297   36294      64   36300   36294      64   36300   36297      65
   36309   36306      64   36312   36306      64   36312   36309      65   36321
   36318      64   36324   36318      64   36324   36321      65   36333   36330
      64   36336   36330      64   36336   36333      65   36345   36342      64
   36348   36342      64   36348   36345      65   36357   36354      64   36360
   36354      64   36360   36357      65   36369   36366      64   36372   36366
      64   36372   36369      65   36381   36378      64   36384   36378      64
   36384   36381      65   36393   36390      64   36396   36390      64   36396
   36393      65   36405   36402      64   36408   36402      64   36408   36405
      65   36417   36414      64   36420   36414      64   36420   36417      65
   36429   36426      64   36432   36426      64   36432   36429      65   36441
   36438      64   36444   36438      64   36444   36441      65   36453   36450
      64   36456   36450      64   36456   36453      65   36465   36462      64
   36468   36462      64   36468   36465      65   36477   36474      64   36480
   36474      64   36480   36477      65   36489   36486      64   36492   36486
      64   36492   36489      65   36501   36498      64   36504   36498      64
   36504   36501      65   36513   36510      64   36516   36510      64   36516
   36513      65   36525   36522      64   36528   36522      64   36528   36525
      65   36537   36534      64   36540   36534      64   36540   36537      65
   36549   36546      64   36552   36546      64   36552   36549      65   36561
   36558      64   36564   36558      64   36564   36561      65   36573   36570
      64   36576   36570      64   36576   36573      65   36585   36582      64
   36588   36582      64   36588   36585      65   36597   36594      64   36600
   36594      64   36600   36597      65   36609   36606      64   36612   36606
      64   36612   36609      65   36621   36618      64   36624   36618      64
   36624   36621      65   36633   36630      64   36636   36630      64   36636
   36633      65   36645   36642      64   36648   36642      64   36648   36645
      65   36657   36654      64   36660   36654      64   36660   36657      65
   36669   36666      64   36672   36666      64   36672   36669      65   36681
   36678      64   36684   36678      64   36684   36681      65   36693   36690
      64   36696   36690      64   36696   36693      65   36705   36702      64
   36708   36702      64   36708   36705      65   36717   36714      64   36720
   36714      64   36720   36717      65   36729   36726      64   36732   36726
      64   36732   36729      65   36741   36738      64   36744   36738      64
   36744   36741      65   36753   36750      64   36756   36750      64   36756
   36753      65   36765   36762      64   36768   36762      64   36768   36765
      65   36777   36774      64   36780   36774      64   36780   36777      65
   36789   36786      64   36792   36786      64   36792   36789      65   36801
   36798      64   36804   36798      64   36804   36801      65   36813   36810
      64   36816   36810      64   36816   36813      65   36825   36822      64
   36828   36822      64   36828   36825      65   36837   36834      64   36840
   36834      64   36840   36837      65   36849   36846      64   36852   36846
      64   36852   36849      65   36861   36858      64   36864   36858      64
   36864   36861      65   36873   36870      64   36876   36870      64   36876
   36873      65   36885   36882      64   36888   36882      64   36888   36885
      65   36897   36894      64   36900   36894      64   36900   36897      65
   36909   36906      64   36912   36906      64   36912   36909      65   36921
   36918      64   36924   36918      64   36924   36921      65   36933   36930
      64   36936   36930      64   36936   36933      65   36945   36942      64
   36948   36942      64   36948   36945      65   36957   36954      64   36960
   36954      64   36960   36957      65   36969   36966      64   36972   36966
      64   36972   36969      65   36981   36978      64   36984   36978      64
   36984   36981      65   36993   36990      64   36996   36990      64   36996
   36993      65   37005   37002      64   37008   37002      64   37008   37005
      65   37017   37014      64   37020   37014      64   37020   37017      65
   37029   37026      64   37032   37026      64   37032   37029      65   37041
   37038      64   37044   37038      64   37044   37041      65   37053   37050
      64   37056   37050      64   37056   37053      65   37065   37062      64
   37068   37062      64   37068   37065      65   37077   37074      64   37080
   37074      64   37080   37077      65   37089   37086      64   37092   37086
      64   37092   37089      65   37101   37098      64   37104   37098      64
   37104   37101      65   37113   37110      64   37116   37110      64   37116
   37113      65   37125   37122      64   37128   37122      64   37128   37125
      65   37137   37134      64   37140   37134      64   37140   37137      65
   37149   37146      64   37152   37146      64   37152   37149      65   37161
   37158      64   37164   37158      64   37164   37161      65   37173   37170
      64   37176   37170      64   37176   37173      65   37185   37182      64
   37188   37182      64   37188   37185      65   37197   37194      64   37200
   37194      64   37200   37197      65   37209   37206      64   37212   37206
      64   37212   37209      65   37221   37218      64   37224   37218      64
   37224   37221      65   37233   37230      64   37236   37230      64   37236
   37233      65   37245   37242      64   37248   37242      64   37248   37245
      65   37257   37254      64   37260   37254      64   37260   37257      65
   37269   37266      64   37272   37266      64   37272   37269      65   37281
   37278      64   37284   37278      64   37284   37281      65   37293   37290
      64   37296   37290      64   37296   37293      65   37305   37302      64
   37308   37302      64   37308   37305      65   37317   37314      64   37320
   37314      64   37320   37317      65   37329   37326      64   37332   37326
      64   37332   37329      65   37341   37338      64   37344   37338      64
   37344   37341      65   37353   37350      64   37356   37350      64   37356
   37353      65   37365   37362      64   37368   37362      64   37368   37365
      65   37377   37374      64   37380   37374      64   37380   37377      65
   37389   37386      64   37392   37386      64   37392   37389      65   37401
   37398      64   37404   37398      64   37404   37401      65   37413   37410
      64   37416   37410      64   37416   37413      65   37425   37422      64
   37428   37422      64   37428   37425      65   37437   37434      64   37440
   37434      64   37440   37437      65   37449   37446      64   37452   37446
      64   37452   37449      65   37461   37458      64   37464   37458      64
   37464   37461      65   37473   37470      64   37476   37470      64   37476
   37473      65   37485   37482      64   37488   37482      64   37488   37485
      65   37497   37494      64   37500   37494      64   37500   37497      65
   37509   37506      64   37512   37506      64   37512   37509      65   37521
   37518      64   37524   37518      64   37524   37521      65   37533   37530
      64   37536   37530      64   37536   37533      65   37545   37542      64
   37548   37542      64   37548   37545      65   37557   37554      64   37560
   37554      64   37560   37557      65   37569   37566      64   37572   37566
      64   37572   37569      65   37581   37578      64   37584   37578      64
   37584   37581      65   37593   37590      64   37596   37590      64   37596
   37593      65   37605   37602      64   37608   37602      64   37608   37605
      65   37617   37614      64   37620   37614      64   37620   37617      65
   37629   37626      64   37632   37626      64   37632   37629      65   37641
   37638      64   37644   37638      64   37644   37641      65   37653   37650
      64   37656   37650      64   37656   37653      65   37665   37662      64
   37668   37662      64   37668   37665      65   37677   37674      64   37680
   37674      64   37680   37677      65   37689   37686      64   37692   37686
      64   37692   37689      65   37701   37698      64   37704   37698      64
   37704   37701      65   37713   37710      64   37716   37710      64   37716
   37713      65   37725   37722      64   37728   37722      64   37728   37725
      65   37737   37734      64   37740   37734      64   37740   37737      65
   37749   37746      64   37752   37746      64   37752   37749      65   37761
   37758      64   37764   37758      64   37764   37761      65   37773   37770
      64   37776   37770      64   37776   37773      65   37785   37782      64
   37788   37782      64   37788   37785      65   37797   37794      64   37800
   37794      64   37800   37797      65   37809   37806      64   37812   37806
      64   37812   37809      65   37821   37818      64   37824   37818      64
   37824   37821      65   37833   37830      64   37836   37830      64   37836
   37833      65   37845   37842      64   37848   37842      64   37848   37845
      65   37857   37854      64   37860   37854      64   37860   37857      65
   37869   37866      64   37872   37866      64   37872   37869      65   37881
   37878      64   37884   37878      64   37884   37881      65   37893   37890
      64   37896   37890      64   37896   37893      65   37905   37902      64
   37908   37902      64   37908   37905      65   37917   37914      64   37920
   37914      64   37920   37917      65   37929   37926      64   37932   37926
      64   37932   37929      65   37941   37938      64   37944   37938      64
   37944   37941      65   37953   37950      64   37956   37950      64   37956
   37953      65   37965   37962      64   37968   37962      64   37968   37965
      65   37977   37974      64   37980   37974      64   37980   37977      65
   37989   37986      64   37992   37986      64   37992   37989      65   38001
   37998      64   38004   37998      64   38004   38001      65   38013   38010
      64   38016   38010      64   38016   38013      65   38025   38022      64
   38028   38022      64   38028   38025      65   38037   38034      64   38040
   38034      64   38040   38037      65   38049   38046      64   38052   38046
      64   38052   38049      65   38061   38058      64   38064   38058      64
   38064   38061      65   38073   38070      64   38076   38070      64   38076
   38073      65   38085   38082      64   38088   38082      64   38088   38085
      65   38097   38094      64   38100   38094      64   38100   38097      65
   38109   38106      64   38112   38106      64   38112   38109      65   38121
   38118      64   38124   38118      64   38124   38121      65   38133   38130
      64   38136   38130      64   38136   38133      65   38145   38142      64
   38148   38142      64   38148   38145      65   38157   38154      64   38160
   38154      64   38160   38157      65   38169   38166      64   38172   38166
      64   38172   38169      65   38181   38178      64   38184   38178      64
   38184   38181      65   38193   38190      64   38196   38190      64   38196
   38193      65   38205   38202      64   38208   38202      64   38208   38205
      65   38217   38214      64   38220   38214      64   38220   38217      65
   38229   38226      64   38232   38226      64   38232   38229      65   38241
   38238      64   38244   38238      64   38244   38241      65   38253   38250
      64   38256   38250      64   38256   38253      65   38265   38262      64
   38268   38262      64   38268   38265      65   38277   38274      64   38280
   38274      64   38280   38277      65   38289   38286      64   38292   38286
      64   38292   38289      65   38301   38298      64   38304   38298      64
   38304   38301      65   38313   38310      64   38316   38310      64   38316
   38313      65   38325   38322      64   38328   38322      64   38328   38325
      65   38337   38334      64   38340   38334      64   38340   38337      65
   38349   38346      64   38352   38346      64   38352   38349      65   38361
   38358      64   38364   38358      64   38364   38361      65   38373   38370
      64   38376   38370      64   38376   38373      65   38385   38382      64
   38388   38382      64   38388   38385      65   38397   38394      64   38400
   38394      64   38400   38397      65   38409   38406      64   38412   38406
      64   38412   38409      65   38421   38418      64   38424   38418      64
   38424   38421      65   38433   38430      64   38436   38430      64   38436
   38433      65   38445   38442      64   38448   38442      64   38448   38445
      65   38457   38454      64   38460   38454      64   38460   38457      65
   38469   38466      64   38472   38466      64   38472   38469      65   38481
   38478      64   38484   38478      64   38484   38481      65   38493   38490
      64   38496   38490      64   38496   38493      65   38505   38502      64
   38508   38502      64   38508   38505      65   38517   38514      64   38520
   38514      64   38520   38517      65   38529   38526      64   38532   38526
      64   38532   38529      65   38541   38538      64   38544   38538      64
   38544   38541      65   38553   38550      64   38556   38550      64   38556
   38553      65   38565   38562      64   38568   38562      64   38568   38565
      65   38577   38574      64   38580   38574      64   38580   38577      65
   38589   38586      64   38592   38586      64   38592   38589      65   38601
   38598      64   38604   38598      64   38604   38601      65   38613   38610
      64   38616   38610      64   38616   38613      65   38625   38622      64
   38628   38622      64   38628   38625      65   38637   38634      64   38640
   38634      64   38640   38637      65   38649   38646      64   38652   38646
      64   38652   38649      65   38661   38658      64   38664   38658      64
   38664   38661      65   38673   38670      64   38676   38670      64   38676
   38673      65   38685   38682      64   38688   38682      64   38688   38685
      65   38697   38694      64   38700   38694      64   38700   38697      65
   38709   38706      64   38712   38706      64   38712   38709      65   38721
   38718      64   38724   38718      64   38724   38721      65   38733   38730
      64   38736   38730      64   38736   38733      65   38745   38742      64
   38748   38742      64   38748   38745      65   38757   38754      64   38760
   38754      64   38760   38757      65   38769   38766      64   38772   38766
      64   38772   38769      65   38781   38778      64   38784   38778      64
   38784   38781      65   38793   38790      64   38796   38790      64   38796
   38793      65   38805   38802      64   38808   38802      64   38808   38805
      65   38817   38814      64   38820   38814      64   38820   38817      65
   38829   38826      64   38832   38826      64   38832   38829      65   38841
   38838      64   38844   38838      64   38844   38841      65   38853   38850
      64   38856   38850      64   38856   38853      65   38865   38862      64
   38868   38862      64   38868   38865      65   38877   38874      64   38880
   38874      64   38880   38877      65   38889   38886      64   38892   38886
      64   38892   38889      65   38901   38898      64   38904   38898      64
   38904   38901      65   38913   38910      64   38916   38910      64   38916
   38913      65   38925   38922      64   38928   38922      64   38928   38925
      65   38937   38934      64   38940   38934      64   38940   38937      65
   38949   38946      64   38952   38946      64   38952   38949      65   38961
   38958      64   38964   38958      64   38964   38961      65   38973   38970
      64   38976   38970      64   38976   38973      65   38985   38982      64
   38988   38982      64   38988   38985      65   38997   38994      64   39000
   38994      64   39000   38997      65   39009   39006      64   39012   39006
      64   39012   39009      65   39021   39018      64   39024   39018      64
   39024   39021      65   39033   39030      64   39036   39030      64   39036
   39033      65   39045   39042      64   39048   39042      64   39048   39045
      65   39057   39054      64   39060   39054      64   39060   39057      65
   39069   39066      64   39072   39066      64   39072   39069      65   39081
   39078      64   39084   39078      64   39084   39081      65   39093   39090
      64   39096   39090      64   39096   39093      65   39105   39102      64
   39108   39102      64   39108   39105      65   39117   39114      64   39120
   39114      64   39120   39117      65   39129   39126      64   39132   39126
      64   39132   39129      65   39141   39138      64   39144   39138      64
   39144   39141      65   39153   39150      64   39156   39150      64   39156
   39153      65   39165   39162      64   39168   39162      64   39168   39165
      65   39177   39174      64   39180   39174      64   39180   39177      65
   39189   39186      64   39192   39186      64   39192   39189      65   39201
   39198      64   39204   39198      64   39204   39201      65   39213   39210
      64   39216   39210      64   39216   39213      65   39225   39222      64
   39228   39222      64   39228   39225      65   39237   39234      64   39240
   39234      64   39240   39237      65   39249   39246      64   39252   39246
      64   39252   39249      65   39261   39258      64   39264   39258      64
   39264   39261      65   39273   39270      64   39276   39270      64   39276
   39273      65   39285   39282      64   39288   39282      64   39288   39285
      65   39297   39294      64   39300   39294      64   39300   39297      65
   39309   39306      64   39312   39306      64   39312   39309      65   39321
   39318      64   39324   39318      64   39324   39321      65   39333   39330
      64   39336   39330      64   39336   39333      65   39345   39342      64
   39348   39342      64   39348   39345      65   39357   39354      64   39360
   39354      64   39360   39357      65   39369   39366      64   39372   39366
      64   39372   39369      65   39381   39378      64   39384   39378      64
   39384   39381      65   39393   39390      64   39396   39390      64   39396
   39393      65   39405   39402      64   39408   39402      64   39408   39405
      65   39417   39414      64   39420   39414      64   39420   39417      65
   39429   39426      64   39432   39426      64   39432   39429      65   39441
   39438      64   39444   39438      64   39444   39441      65   39453   39450
      64   39456   39450      64   39456   39453      65   39465   39462      64
   39468   39462      64   39468   39465      65   39477   39474      64   39480
   39474      64   39480   39477      65   39489   39486      64   39492   39486
      64   39492   39489      65   39501   39498      64   39504   39498      64
   39504   39501      65   39513   39510      64   39516   39510      64   39516
   39513      65   39525   39522      64   39528   39522      64   39528   39525
      65   39537   39534      64   39540   39534      64   39540   39537      65
   39549   39546      64   39552   39546      64   39552   39549      65   39561
   39558      64   39564   39558      64   39564   39561      65   39573   39570
      64   39576   39570      64   39576   39573      65   39585   39582      64
   39588   39582      64   39588   39585      65   39597   39594      64   39600
   39594      64   39600   39597      65   39609   39606      64   39612   39606
      64   39612   39609      65   39621   39618      64   39624   39618      64
   39624   39621      65   39633   39630      64   39636   39630      64   39636
   39633      65   39645   39642      64   39648   39642      64   39648   39645
      65   39657   39654      64   39660   39654      64   39660   39657      65
   39669   39666      64   39672   39666      64   39672   39669      65   39681
   39678      64   39684   39678      64   39684   39681      65   39693   39690
      64   39696   39690      64   39696   39693      65   39705   39702      64
   39708   39702      64   39708   39705      65   39717   39714      64   39720
   39714      64   39720   39717      65   39729   39726      64   39732   39726
      64   39732   39729      65   39741   39738      64   39744   39738      64
   39744   39741      65   39753   39750      64   39756   39750      64   39756
   39753      65   39765   39762      64   39768   39762      64   39768   39765
      65   39777   39774      64   39780   39774      64   39780   39777      65
   39789   39786      64   39792   39786      64   39792   39789      65   39801
   39798      64   39804   39798      64   39804   39801      65   39813   39810
      64   39816   39810      64   39816   39813      65   39825   39822      64
   39828   39822      64   39828   39825      65   39837   39834      64   39840
   39834      64   39840   39837      65   39849   39846      64   39852   39846
      64   39852   39849      65   39861   39858      64   39864   39858      64
   39864   39861      65   39873   39870      64   39876   39870      64   39876
   39873      65   39885   39882      64   39888   39882      64   39888   39885
      65   39897   39894      64   39900   39894      64   39900   39897      65
   39909   39906      64   39912   39906      64   39912   39909      65   39921
   39918      64   39924   39918      64   39924   39921      65   39933   39930
      64   39936   39930      64   39936   39933      65   39945   39942      64
   39948   39942      64   39948   39945      65   39957   39954      64   39960
   39954      64   39960   39957      65   39969   39966      64   39972   39966
      64   39972   39969      65   39981   39978      64   39984   39978      64
   39984   39981      65   39993   39990      64   39996   39990      64   39996
   39993      65   40005   40002      64   40008   40002      64   40008   40005
      65   40017   40014      64   40020   40014      64   40020   40017      65
   40029   40026      64   40032   40026      64   40032   40029      65   40041
   40038      64   40044   40038      64   40044   40041      65   40053   40050
      64   40056   40050      64   40056   40053      65   40065   40062      64
   40068   40062      64   40068   40065      65   40077   40074      64   40080
   40074      64   40080   40077      65   40089   40086      64   40092   40086
      64   40092   40089      65   40101   40098      64   40104   40098      64
   40104   40101      65   40113   40110      64   40116   40110      64   40116
   40113      65   40125   40122      64   40128   40122      64   40128   40125
      65   40137   40134      64   40140   40134      64   40140   40137      65
   40149   40146      64   40152   40146      64   40152   40149      65   40161
   40158      64   40164   40158      64   40164   40161      65   40173   40170
      64   40176   40170      64   40176   40173      65   40185   40182      64
   40188   40182      64   40188   40185      65   40197   40194      64   40200
   40194      64   40200   40197      65   40209   40206      64   40212   40206
      64   40212   40209      65   40221   40218      64   40224   40218      64
   40224   40221      65   40233   40230      64   40236   40230      64   40236
   40233      65   40245   40242      64   40248   40242      64   40248   40245
      65   40257   40254      64   40260   40254      64   40260   40257      65
   40269   40266      64   40272   40266      64   40272   40269      65   40281
   40278      64   40284   40278      64   40284   40281      65   40293   40290
      64   40296   40290      64   40296   40293      65   40305   40302      64
   40308   40302      64   40308   40305      65   40317   40314      64   40320
   40314      64   40320   40317      65   40329   40326      64   40332   40326
      64   40332   40329      65   40341   40338      64   40344   40338      64
   40344   40341      65   40353   40350      64   40356   40350      64   40356
   40353      65   40365   40362      64   40368   40362      64   40368   40365
      65   40377   40374      64   40380   40374      64   40380   40377      65
   40389   40386      64   40392   40386      64   40392   40389      65   40401
   40398      64   40404   40398      64   40404   40401      65   40413   40410
      64   40416   40410      64   40416   40413      65   40425   40422      64
   40428   40422      64   40428   40425      65   40437   40434      64   40440
   40434      64   40440   40437      65   40449   40446      64   40452   40446
      64   40452   40449      65   40461   40458      64   40464   40458      64
   40464   40461      65   40473   40470      64   40476   40470      64   40476
   40473      65   40485   40482      64   40488   40482      64   40488   40485
      65   40497   40494      64   40500   40494      64   40500   40497      65
   40509   40506      64   40512   40506      64   40512   40509      65   40521
   40518      64   40524   40518      64   40524   40521      65   40533   40530
      64   40536   40530      64   40536   40533      65   40545   40542      64
   40548   40542      64   40548   40545      65   40557   40554      64   40560
   40554      64   40560   40557      65   40569   40566      64   40572   40566
      64   40572   40569      65   40581   40578      64   40584   40578      64
   40584   40581      65   40593   40590      64   40596   40590      64   40596
   40593      65   40605   40602      64   40608   40602      64   40608   40605
      65   40617   40614      64   40620   40614      64   40620   40617      65
   40629   40626      64   40632   40626      64   40632   40629      65   40641
   40638      64   40644   40638      64   40644   40641      65   40653   40650
      64   40656   40650      64   40656   40653      65   40665   40662      64
   40668   40662      64   40668   40665      65   40677   40674      64   40680
   40674      64   40680   40677      65   40689   40686      64   40692   40686
      64   40692   40689      65   40701   40698      64   40704   40698      64
   40704   40701      65   40713   40710      64   40716   40710      64   40716
   40713      65   40725   40722      64   40728   40722      64   40728   40725
      65   40737   40734      64   40740   40734      64   40740   40737      65
   40749   40746      64   40752   40746      64   40752   40749      65   40761
   40758      64   40764   40758      64   40764   40761      65   40773   40770
      64   40776   40770      64   40776   40773      65   40785   40782      64
   40788   40782      64   40788   40785      65   40797   40794      64   40800
   40794      64   40800   40797      65   40809   40806      64   40812   40806
      64   40812   40809      65   40821   40818      64   40824   40818      64
   40824   40821      65   40833   40830      64   40836   40830      64   40836
   40833      65   40845   40842      64   40848   40842      64   40848   40845
      65   40857   40854      64   40860   40854      64   40860   40857      65
   40869   40866      64   40872   40866      64   40872   40869      65   40881
   40878      64   40884   40878      64   40884   40881      65   40893   40890
      64   40896   40890      64   40896   40893      65   40905   40902      64
   40908   40902      64   40908   40905      65   40917   40914      64   40920
   40914      64   40920   40917      65   40929   40926      64   40932   40926
      64   40932   40929      65   40941   40938      64   40944   40938      64
   40944   40941      65   40953   40950      64   40956   40950      64   40956
   40953      65   40965   40962      64   40968   40962      64   40968   40965
      65   40977   40974      64   40980   40974      64   40980   40977      65
   40989   40986      64   40992   40986      64   40992   40989      65   41001
   40998      64   41004   40998      64   41004   41001      65   41013   41010
      64   41016   41010      64   41016   41013      65   41025   41022      64
   41028   41022      64   41028   41025      65   41037   41034      64   41040
   41034      64   41040   41037      65   41049   41046      64   41052   41046
      64   41052   41049      65   41061   41058      64   41064   41058      64
   41064   41061      65   41073   41070      64   41076   41070      64   41076
   41073      65   41085   41082      64   41088   41082      64   41088   41085
      65   41097   41094      64   41100   41094      64   41100   41097      65
   41109   41106      64   41112   41106      64   41112   41109      65   41121
   41118      64   41124   41118      64   41124   41121      65   41133   41130
      64   41136   41130      64   41136   41133      65   41145   41142      64
   41148   41142      64   41148   41145      65   41157   41154      64   41160
   41154      64   41160   41157      65   41169   41166      64   41172   41166
      64   41172   41169      65   41181   41178      64   41184   41178      64
   41184   41181      65   41193   41190      64   41196   41190      64   41196
   41193      65   41205   41202      64   41208   41202      64   41208   41205
      65   41217   41214      64   41220   41214      64   41220   41217      65
   41229   41226      64   41232   41226      64   41232   41229      65   41241
   41238      64   41244   41238      64   41244   41241      65   41253   41250
      64   41256   41250      64   41256   41253      65   41265   41262      64
   41268   41262      64   41268   41265      65   41277   41274      64   41280
   41274      64   41280   41277      65   41289   41286      64   41292   41286
      64   41292   41289      65   41301   41298      64   41304   41298      64
   41304   41301      65   41313   41310      64   41316   41310      64   41316
   41313      65   41325   41322      64   41328   41322      64   41328   41325
      65   41337   41334      64   41340   41334      64   41340   41337      65
   41349   41346      64   41352   41346      64   41352   41349      65   41361
   41358      64   41364   41358      64   41364   41361      65   41373   41370
      64   41376   41370      64   41376   41373      65   41385   41382      64
   41388   41382      64   41388   41385      65   41397   41394      64   41400
   41394      64   41400   41397      65   41409   41406      64   41412   41406
      64   41412   41409      65   41421   41418      64   41424   41418      64
   41424   41421      65   41433   41430      64   41436   41430      64   41436
   41433      65   41445   41442      64   41448   41442      64   41448   41445
      65   41457   41454      64   41460   41454      64   41460   41457      65
   41469   41466      64   41472   41466      64   41472   41469      65   41481
   41478      64   41484   41478      64   41484   41481      65   41493   41490
      64   41496   41490      64   41496   41493      65   41505   41502      64
   41508   41502      64   41508   41505      65   41517   41514      64   41520
   41514      64   41520   41517      65   41529   41526      64   41532   41526
      64   41532   41529      65   41541   41538      64   41544   41538      64
   41544   41541      65   41553   41550      64   41556   41550      64   41556
   41553      65   41565   41562      64   41568   41562      64   41568   41565
      65   41577   41574      64   41580   41574      64   41580   41577      65
   41589   41586      64   41592   41586      64   41592   41589      65   41601
   41598      64   41604   41598      64   41604   41601      65   41613   41610
      64   41616   41610      64   41616   41613      65   41625   41622      64
   41628   41622      64   41628   41625      65   41637   41634      64   41640
   41634      64   41640   41637      65   41649   41646      64   41652   41646
      64   41652   41649      65   41661   41658      64   41664   41658      64
   41664   41661      65   41673   41670      64   41676   41670      64   41676
   41673      65   41685   41682      64   41688   41682      64   41688   41685
      65   41697   41694      64   41700   41694      64   41700   41697      65
   41709   41706      64   41712   41706      64   41712   41709      65   41721
   41718      64   41724   41718      64   41724   41721      65   41733   41730
      64   41736   41730      64   41736   41733      65   41745   41742      64
   41748   41742      64   41748   41745      65   41757   41754      64   41760
   41754      64   41760   41757      65   41769   41766      64   41772   41766
      64   41772   41769      65   41781   41778      64   41784   41778      64
   41784   41781      65   41793   41790      64   41796   41790      64   41796
   41793      65   41805   41802      64   41808   41802      64   41808   41805
      65   41817   41814      64   41820   41814      64   41820   41817      65
   41829   41826      64   41832   41826      64   41832   41829      65   41841
   41838      64   41844   41838      64   41844   41841      65   41853   41850
      64   41856   41850      64   41856   41853      65   41865   41862      64
   41868   41862      64   41868   41865      65   41877   41874      64   41880
   41874      64   41880   41877      65   41889   41886      64   41892   41886
      64   41892   41889      65   41901   41898      64   41904   41898      64
   41904   41901      65   41913   41910      64   41916   41910      64   41916
   41913      65   41925   41922      64   41928   41922      64   41928   41925
      65   41937   41934      64   41940   41934      64   41940   41937      65
   41949   41946      64   41952   41946      64   41952   41949      65   41961
   41958      64   41964   41958      64   41964   41961      65   41973   41970
      64   41976   41970      64   41976   41973      65   41985   41982      64
   41988   41982      64   41988   41985      65   41997   41994      64   42000
   41994      64   42000   41997      65   42009   42006      64   42012   42006
      64   42012   42009      65   42021   42018      64   42024   42018      64
   42024   42021      65   42033   42030      64   42036   42030      64   42036
   42033      65   42045   42042      64   42048   42042      64   42048   42045
      65   42057   42054      64   42060   42054      64   42060   42057      65
   42069   42066      64   42072   42066      64   42072   42069      65   42081
   42078      64   42084   42078      64   42084   42081      65   42093   42090
      64   42096   42090      64   42096   42093      65   42105   42102      64
   42108   42102      64   42108   42105      65   42117   42114      64   42120
   42114      64   42120   42117      65   42129   42126      64   42132   42126
      64   42132   42129      65   42141   42138      64   42144   42138      64
   42144   42141      65   42153   42150      64   42156   42150      64   42156
   42153      65   42165   42162      64   42168   42162      64   42168   42165
      65   42177   42174      64   42180   42174      64   42180   42177      65
   42189   42186      64   42192   42186      64   42192   42189      65   42201
   42198      64   42204   42198      64   42204   42201      65   42213   42210
      64   42216   42210      64   42216   42213      65   42225   42222      64
   42228   42222      64   42228   42225      65   42237   42234      64   42240
   42234      64   42240   42237      65   42249   42246      64   42252   42246
      64   42252   42249      65   42261   42258      64   42264   42258      64
   42264   42261      65   42273   42270      64   42276   42270      64   42276
   42273      65   42285   42282      64   42288   42282      64   42288   42285
      65   42297   42294      64   42300   42294      64   42300   42297      65
   42309   42306      64   42312   42306      64   42312   42309      65   42321
   42318      64   42324   42318      64   42324   42321      65   42333   42330
      64   42336   42330      64   42336   42333      65   42345   42342      64
   42348   42342      64   42348   42345      65   42357   42354      64   42360
   42354      64   42360   42357      65   42369   42366      64   42372   42366
      64   42372   42369      65   42381   42378      64   42384   42378      64
   42384   42381      65   42393   42390      64   42396   42390      64   42396
   42393      65   42405   42402      64   42408   42402      64   42408   42405
      65   42417   42414      64   42420   42414      64   42420   42417      65
   42429   42426      64   42432   42426      64   42432   42429      65   42441
   42438      64   42444   42438      64   42444   42441      65   42453   42450
      64   42456   42450      64   42456   42453      65   42465   42462      64
   42468   42462      64   42468   42465      65   42477   42474      64   42480
   42474      64   42480   42477      65   42489   42486      64   42492   42486
      64   42492   42489      65   42501   42498      64   42504   42498      64
   42504   42501      65   42513   42510      64   42516   42510      64   42516
   42513      65   42525   42522      64   42528   42522      64   42528   42525
      65   42537   42534      64   42540   42534      64   42540   42537      65
   42549   42546      64   42552   42546      64   42552   42549      65   42561
   42558      64   42564   42558      64   42564   42561      65   42573   42570
      64   42576   42570      64   42576   42573      65   42585   42582      64
   42588   42582      64   42588   42585      65   42597   42594      64   42600
   42594      64   42600   42597      65   42609   42606      64   42612   42606
      64   42612   42609      65   42621   42618      64   42624   42618      64
   42624   42621      65   42633   42630      64   42636   42630      64   42636
   42633      65   42645   42642      64   42648   42642      64   42648   42645
      65   42657   42654      64   42660   42654      64   42660   42657      65
   42669   42666      64   42672   42666      64   42672   42669      65   42681
   42678      64   42684   42678      64   42684   42681      65   42693   42690
      64   42696   42690      64   42696   42693      65   42705   42702      64
   42708   42702      64   42708   42705      65   42717   42714      64   42720
   42714      64   42720   42717      65   42729   42726      64   42732   42726
      64   42732   42729      65   42741   42738      64   42744   42738      64
   42744   42741      65   42753   42750      64   42756   42750      64   42756
   42753      65   42765   42762      64   42768   42762      64   42768   42765
      65   42777   42774      64   42780   42774      64   42780   42777      65
   42789   42786      64   42792   42786      64   42792   42789      65   42801
   42798      64   42804   42798      64   42804   42801      65   42813   42810
      64   42816   42810      64   42816   42813      65   42825   42822      64
   42828   42822      64   42828   42825      65   42837   42834      64   42840
   42834      64   42840   42837      65   42849   42846      64   42852   42846
      64   42852   42849      65   42861   42858      64   42864   42858      64
   42864   42861      65   42873   42870      64   42876   42870      64   42876
   42873      65   42885   42882      64   42888   42882      64   42888   42885
      65   42897   42894      64   42900   42894      64   42900   42897      65
   42909   42906      64   42912   42906      64   42912   42909      65   42921
   42918      64   42924   42918      64   42924   42921      65   42933   42930
      64   42936   42930      64   42936   42933      65   42945   42942      64
   42948   42942      64   42948   42945      65   42957   42954      64   42960
   42954      64   42960   42957      65   42969   42966      64   42972   42966
      64   42972   42969      65   42981   42978      64   42984   42978      64
   42984   42981      65   42993   42990      64   42996   42990      64   42996
   42993      65   43005   43002      64   43008   43002      64   43008   43005
      65   43017   43014      64   43020   43014      64   43020   43017      65
   43029   43026      64   43032   43026      64   43032   43029      65   43041
   43038      64   43044   43038      64   43044   43041      65   43053   43050
      64   43056   43050      64   43056   43053      65   43065   43062      64
   43068   43062      64   43068   43065      65   43077   43074      64   43080
   43074      64   43080   43077      65   43089   43086      64   43092   43086
      64   43092   43089      65   43101   43098      64   43104   43098      64
   43104   43101      65   43113   43110      64   43116   43110      64   43116
   43113      65   43125   43122      64   43128   43122      64   43128   43125
      65   43137   43134      64   43140   43134      64   43140   43137      65
   43149   43146      64   43152   43146      64   43152   43149      65   43161
   43158      64   43164   43158      64   43164   43161      65   43173   43170
      64   43176   43170      64   43176   43173      65   43185   43182      64
   43188   43182      64   43188   43185      65   43197   43194      64   43200
   43194      64   43200   43197      65   43209   43206      64   43212   43206
      64   43212   43209      65   43221   43218      64   43224   43218      64
   43224   43221      65   43233   43230      64   43236   43230      64   43236
   43233      65   43245   43242      64   43248   43242      64   43248   43245
      65   43257   43254      64   43260   43254      64   43260   43257      65
   43269   43266      64   43272   43266      64   43272   43269      65   43281
   43278      64   43284   43278      64   43284   43281      65   43293   43290
      64   43296   43290      64   43296   43293      65   43305   43302      64
   43308   43302      64   43308   43305      65   43317   43314      64   43320
   43314      64   43320   43317      65   43329   43326      64   43332   43326
      64   43332   43329      65   43341   43338      64   43344   43338      64
   43344   43341      65   43353   43350      64   43356   43350      64   43356
   43353      65   43365   43362      64   43368   43362      64   43368   43365
      65   43377   43374      64   43380   43374      64   43380   43377      65
   43389   43386      64   43392   43386      64   43392   43389      65   43401
   43398      64   43404   43398      64   43404   43401      65   43413   43410
      64   43416   43410      64   43416   43413      65   43425   43422      64
   43428   43422      64   43428   43425      65   43437   43434      64   43440
   43434      64   43440   43437      65   43449   43446      64   43452   43446
      64   43452   43449      65   43461   43458      64   43464   43458      64
   43464   43461      65   43473   43470      64   43476   43470      64   43476
   43473      65   43485   43482      64   43488   43482      64   43488   43485
      65   43497   43494      64   43500   43494      64   43500   43497      65
   43509   43506      64   43512   43506      64   43512   43509      65   43521
   43518      64   43524   43518      64   43524   43521      65   43533   43530
      64   43536   43530      64   43536   43533      65   43545   43542      64
   43548   43542      64   43548   43545      65   43557   43554      64   43560
   43554      64   43560   43557      65   43569   43566      64   43572   43566
      64   43572   43569      65   43581   43578      64   43584   43578      64
   43584   43581      65   43593   43590      64   43596   43590      64   43596
   43593      65   43605   43602      64   43608   43602      64   43608   43605
      65   43617   43614      64   43620   43614      64   43620   43617      65
   43629   43626      64   43632   43626      64   43632   43629      65   43641
   43638      64   43644   43638      64   43644   43641      65   43653   43650
      64   43656   43650      64   43656   43653      65   43665   43662      64
   43668   43662      64   43668   43665      65   43677   43674      64   43680
   43674      64   43680   43677      65   43689   43686      64   43692   43686
      64   43692   43689      65   43701   43698      64   43704   43698      64
   43704   43701      65   43713   43710      64   43716   43710      64   43716
   43713      65   43725   43722      64   43728   43722      64   43728   43725
      65   43737   43734      64   43740   43734      64   43740   43737      65
   43749   43746      64   43752   43746      64   43752   43749      65   43761
   43758      64   43764   43758      64   43764   43761      65   43773   43770
      64   43776   43770      64   43776   43773      65   43785   43782      64
   43788   43782      64   43788   43785      65   43797   43794      64   43800
   43794      64   43800   43797      65   43809   43806      64   43812   43806
      64   43812   43809      65   43821   43818      64   43824   43818      64
   43824   43821      65   43833   43830      64   43836   43830      64   43836
   43833      65   43845   43842      64   43848   43842      64   43848   43845
      65   43857   43854      64   43860   43854      64   43860   43857      65
   43869   43866      64   43872   43866      64   43872   43869      65   43881
   43878      64   43884   43878      64   43884   43881      65   43893   43890
      64   43896   43890      64   43896   43893      65   43905   43902      64
   43908   43902      64   43908   43905      65   43917   43914      64   43920
   43914      64   43920   43917      65   43929   43926      64   43932   43926
      64   43932   43929      65   43941   43938      64   43944   43938      64
   43944   43941      65   43953   43950      64   43956   43950      64   43956
   43953      65   43965   43962      64   43968   43962      64   43968   43965
      65   43977   43974      64   43980   43974      64   43980   43977      65
   43989   43986      64   43992   43986      64   43992   43989      65   44001
   43998      64   44004   43998      64   44004   44001      65   44013   44010
      64   44016   44010      64   44016   44013      65   44025   44022      64
   44028   44022      64   44028   44025      65   44037   44034      64   44040
   44034      64   44040   44037      65   44049   44046      64   44052   44046
      64   44052   44049      65   44061   44058      64   44064   44058      64
   44064   44061      65   44073   44070      64   44076   44070      64   44076
   44073      65   44085   44082      64   44088   44082      64   44088   44085
      65   44097   44094      64   44100   44094      64   44100   44097      65
   44109   44106      64   44112   44106      64   44112   44109      65   44121
   44118      64   44124   44118      64   44124   44121      65   44133   44130
      64   44136   44130      64   44136   44133      65   44145   44142      64
   44148   44142      64   44148   44145      65   44157   44154      64   44160
   44154      64   44160   44157      65   44169   44166      64   44172   44166
      64   44172   44169      65   44181   44178      64   44184   44178      64
   44184   44181      65   44193   44190      64   44196   44190      64   44196
   44193      65   44205   44202      64   44208   44202      64   44208   44205
      65   44217   44214      64   44220   44214      64   44220   44217      65
   44229   44226      64   44232   44226      64   44232   44229      65   44241
   44238      64   44244   44238      64   44244   44241      65   44253   44250
      64   44256   44250      64   44256   44253      65   44265   44262      64
   44268   44262      64   44268   44265      65   44277   44274      64   44280
   44274      64   44280   44277      65   44289   44286      64   44292   44286
      64   44292   44289      65   44301   44298      64   44304   44298      64
   44304   44301      65   44313   44310      64   44316   44310      64   44316
   44313      65   44325   44322      64   44328   44322      64   44328   44325
      65   44337   44334      64   44340   44334      64   44340   44337      65
   44349   44346      64   44352   44346      64   44352   44349      65   44361
   44358      64   44364   44358      64   44364   44361      65   44373   44370
      64   44376   44370      64   44376   44373      65   44385   44382      64
   44388   44382      64   44388   44385      65   44397   44394      64   44400
   44394      64   44400   44397      65   44409   44406      64   44412   44406
      64   44412   44409      65   44421   44418      64   44424   44418      64
   44424   44421      65   44433   44430      64   44436   44430      64   44436
   44433      65   44445   44442      64   44448   44442      64   44448   44445
      65   44457   44454      64   44460   44454      64   44460   44457      65
   44469   44466      64   44472   44466      64   44472   44469      65   44481
   44478      64   44484   44478      64   44484   44481      65   44493   44490
      64   44496   44490      64   44496   44493      65   44505   44502      64
   44508   44502      64   44508   44505      65   44517   44514      64   44520
   44514      64   44520   44517      65   44529   44526      64   44532   44526
      64   44532   44529      65   44541   44538      64   44544   44538      64
   44544   44541      65   44553   44550      64   44556   44550      64   44556
   44553      65   44565   44562      64   44568   44562      64   44568   44565
      65   44577   44574      64   44580   44574      64   44580   44577      65
   44589   44586      64   44592   44586      64   44592   44589      65   44601
   44598      64   44604   44598      64   44604   44601      65   44613   44610
      64   44616   44610      64   44616   44613      65   44625   44622      64
   44628   44622      64   44628   44625      65   44637   44634      64   44640
   44634      64   44640   44637      65   44649   44646      64   44652   44646
      64   44652   44649      65   44661   44658      64   44664   44658      64
   44664   44661      65   44673   44670      64   44676   44670      64   44676
   44673      65   44685   44682      64   44688   44682      64   44688   44685
      65   44697   44694      64   44700   44694      64   44700   44697      65
   44709   44706      64   44712   44706      64   44712   44709      65   44721
   44718      64   44724   44718      64   44724   44721      65   44733   44730
      64   44736   44730      64   44736   44733      65   44745   44742      64
   44748   44742      64   44748   44745      65   44757   44754      64   44760
   44754      64   44760   44757      65   44769   44766      64   44772   44766
      64   44772   44769      65   44781   44778      64   44784   44778      64
   44784   44781      65   44793   44790      64   44796   44790      64   44796
   44793      65   44805   44802      64   44808   44802      64   44808   44805
      65   44817   44814      64   44820   44814      64   44820   44817      65
   44829   44826      64   44832   44826      64   44832   44829      65   44841
   44838      64   44844   44838      64   44844   44841      65   44853   44850
      64   44856   44850      64   44856   44853      65   44865   44862      64
   44868   44862      64   44868   44865      65   44877   44874      64   44880
   44874      64   44880   44877      65   44889   44886      64   44892   44886
      64   44892   44889      65   44901   44898      64   44904   44898      64
   44904   44901      65   44913   44910      64   44916   44910      64   44916
   44913      65   44925   44922      64   44928   44922      64   44928   44925
      65   44937   44934      64   44940   44934      64   44940   44937      65
   44949   44946      64   44952   44946      64   44952   44949      65   44961
   44958      64   44964   44958      64   44964   44961      65   44973   44970
      64   44976   44970      64   44976   44973      65   44985   44982      64
   44988   44982      64   44988   44985      65   44997   44994      64   45000
   44994      64   45000   44997      65   45009   45006      64   45012   45006
      64   45012   45009      65   45021   45018      64   45024   45018      64
   45024   45021      65   45033   45030      64   45036   45030      64   45036
   45033      65   45045   45042      64   45048   45042      64   45048   45045
      65   45057   45054      64   45060   45054      64   45060   45057      65
   45069   45066      64   45072   45066      64   45072   45069      65   45081
   45078      64   45084   45078      64   45084   45081      65   45093   45090
      64   45096   45090      64   45096   45093      65   45105   45102      64
   45108   45102      64   45108   45105      65   45117   45114      64   45120
   45114      64   45120   45117      65   45129   45126      64   45132   45126
      64   45132   45129      65   45141   45138      64   45144   45138      64
   45144   45141      65   45153   45150      64   45156   45150      64   45156
   45153      65   45165   45162      64   45168   45162      64   45168   45165
      65   45177   45174      64   45180   45174      64   45180   45177      65
   45189   45186      64   45192   45186      64   45192   45189      65   45201
   45198      64   45204   45198      64   45204   45201      65   45213   45210
      64   45216   45210      64   45216   45213      65   45225   45222      64
   45228   45222      64   45228   45225      65   45237   45234      64   45240
   45234      64   45240   45237      65   45249   45246      64   45252   45246
      64   45252   45249      65   45261   45258      64   45264   45258      64
   45264   45261      65   45273   45270      64   45276   45270      64   45276
   45273      65   45285   45282      64   45288   45282      64   45288   45285
      65   45297   45294      64   45300   45294      64   45300   45297      65
   45309   45306      64   45312   45306      64   45312   45309      65   45321
   45318      64   45324   45318      64   45324   45321      65   45333   45330
      64   45336   45330      64   45336   45333      65   45345   45342      64
   45348   45342      64   45348   45345      65   45357   45354      64   45360
   45354      64   45360   45357      65   45369   45366      64   45372   45366
      64   45372   45369      65   45381   45378      64   45384   45378      64
   45384   45381      65   45393   45390      64   45396   45390      64   45396
   45393      65   45405   45402      64   45408   45402      64   45408   45405
      65   45417   45414      64   45420   45414      64   45420   45417      65
   45429   45426      64   45432   45426      64   45432   45429      65   45441
   45438      64   45444   45438      64   45444   45441      65   45453   45450
      64   45456   45450      64   45456   45453      65   45465   45462      64
   45468   45462      64   45468   45465      65   45477   45474      64   45480
   45474      64   45480   45477      65   45489   45486      64   45492   45486
      64   45492   45489      65   45501   45498      64   45504   45498      64
   45504   45501      65   45513   45510      64   45516   45510      64   45516
   45513      65   45525   45522      64   45528   45522      64   45528   45525
      65   45537   45534      64   45540   45534      64   45540   45537      65
   45549   45546      64   45552   45546      64   45552   45549      65   45561
   45558      64   45564   45558      64   45564   45561      65   45573   45570
      64   45576   45570      64   45576   45573      65   45585   45582      64
   45588   45582      64   45588   45585      65   45597   45594      64   45600
   45594      64   45600   45597      65   45609   45606      64   45612   45606
      64   45612   45609      65   45621   45618      64   45624   45618      64
   45624   45621      65   45633   45630      64   45636   45630      64   45636
   45633      65   45645   45642      64   45648   45642      64   45648   45645
      65   45657   45654      64   45660   45654      64   45660   45657      65
   45669   45666      64   45672   45666      64   45672   45669      65   45681
   45678      64   45684   45678      64   45684   45681      65   45693   45690
      64   45696   45690      64   45696   45693      65   45705   45702      64
   45708   45702      64   45708   45705      65   45717   45714      64   45720
   45714      64   45720   45717      65   45729   45726      64   45732   45726
      64   45732   45729      65   45741   45738      64   45744   45738      64
   45744   45741      65   45753   45750      64   45756   45750      64   45756
   45753      65   45765   45762      64   45768   45762      64   45768   45765
      65   45777   45774      64   45780   45774      64   45780   45777      65
   45789   45786      64   45792   45786      64   45792   45789      65   45801
   45798      64   45804   45798      64   45804   45801      65   45813   45810
      64   45816   45810      64   45816   45813      65   45825   45822      64
   45828   45822      64   45828   45825      65   45837   45834      64   45840
   45834      64   45840   45837      65   45849   45846      64   45852   45846
      64   45852   45849      65   45861   45858      64   45864   45858      64
   45864   45861      65   45873   45870      64   45876   45870      64   45876
   45873      65   45885   45882      64   45888   45882      64   45888   45885
      65   45897   45894      64   45900   45894      64   45900   45897      65
   45909   45906      64   45912   45906      64   45912   45909      65   45921
   45918      64   45924   45918      64   45924   45921      65   45933   45930
      64   45936   45930      64   45936   45933      65   45945   45942      64
   45948   45942      64   45948   45945      65   45957   45954      64   45960
   45954      64   45960   45957      65   45969   45966      64   45972   45966
      64   45972   45969      65   45981   45978      64   45984   45978      64
   45984   45981      65   45993   45990      64   45996   45990      64   45996
   45993      65   46005   46002      64   46008   46002      64   46008   46005
      65   46017   46014      64   46020   46014      64   46020   46017      65
   46029   46026      64   46032   46026      64   46032   46029      65   46041
   46038      64   46044   46038      64   46044   46041      65   46053   46050
      64   46056   46050      64   46056   46053      65   46065   46062      64
   46068   46062      64   46068   46065      65   46077   46074      64   46080
   46074      64   46080   46077      65   46089   46086      64   46092   46086
      64   46092   46089      65   46101   46098      64   46104   46098      64
   46104   46101      65   46113   46110      64   46116   46110      64   46116
   46113      65   46125   46122      64   46128   46122      64   46128   46125
      65   46137   46134      64   46140   46134      64   46140   46137      65
   46149   46146      64   46152   46146      64   46152   46149      65   46161
   46158      64   46164   46158      64   46164   46161      65   46173   46170
      64   46176   46170      64   46176   46173      65   46185   46182      64
   46188   46182      64   46188   46185      65   46197   46194      64   46200
   46194      64   46200   46197      65   46209   46206      64   46212   46206
      64   46212   46209      65   46221   46218      64   46224   46218      64
   46224   46221      65   46233   46230      64   46236   46230      64   46236
   46233      65   46245   46242      64   46248   46242      64   46248   46245
      65   46257   46254      64   46260   46254      64   46260   46257      65
   46269   46266      64   46272   46266      64   46272   46269      65   46281
   46278      64   46284   46278      64   46284   46281      65   46293   46290
      64   46296   46290      64   46296   46293      65   46305   46302      64
   46308   46302      64   46308   46305      65   46317   46314      64   46320
   46314      64   46320   46317      65   46329   46326      64   46332   46326
      64   46332   46329      65   46341   46338      64   46344   46338      64
   46344   46341      65   46353   46350      64   46356   46350      64   46356
   46353      65   46365   46362      64   46368   46362      64   46368   46365
      65   46377   46374      64   46380   46374      64   46380   46377      65
   46389   46386      64   46392   46386      64   46392   46389      65   46401
   46398      64   46404   46398      64   46404   46401      65   46413   46410
      64   46416   46410      64   46416   46413      65   46425   46422      64
   46428   46422      64   46428   46425      65   46437   46434      64   46440
   46434      64   46440   46437      65   46449   46446      64   46452   46446
      64   46452   46449      65   46461   46458      64   46464   46458      64
   46464   46461      65   46473   46470      64   46476   46470      64   46476
   46473      65   46485   46482      64   46488   46482      64   46488   46485
      65   46497   46494      64   46500   46494      64   46500   46497      65
   46509   46506      64   46512   46506      64   46512   46509      65   46521
   46518      64   46524   46518      64   46524   46521      65   46533   46530
      64   46536   46530      64   46536   46533      65   46545   46542      64
   46548   46542      64   46548   46545      65   46557   46554      64   46560
   46554      64   46560   46557      65   46569   46566      64   46572   46566
      64   46572   46569      65   46581   46578      64   46584   46578      64
   46584   46581      65   46593   46590      64   46596   46590      64   46596
   46593      65   46605   46602      64   46608   46602      64   46608   46605
      65   46617   46614      64   46620   46614      64   46620   46617      65
   46629   46626      64   46632   46626      64   46632   46629      65   46641
   46638      64   46644   46638      64   46644   46641      65   46653   46650
      64   46656   46650      64   46656   46653      65   46665   46662      64
   46668   46662      64   46668   46665      65   46677   46674      64   46680
   46674      64   46680   46677      65   46689   46686      64   46692   46686
      64   46692   46689      65   46701   46698      64   46704   46698      64
   46704   46701      65   46713   46710      64   46716   46710      64   46716
   46713      65   46725   46722      64   46728   46722      64   46728   46725
      65   46737   46734      64   46740   46734      64   46740   46737      65
   46749   46746      64   46752   46746      64   46752   46749      65   46761
   46758      64   46764   46758      64   46764   46761      65   46773   46770
      64   46776   46770      64   46776   46773      65   46785   46782      64
   46788   46782      64   46788   46785      65   46797   46794      64   46800
   46794      64   46800   46797      65   46809   46806      64   46812   46806
      64   46812   46809      65   46821   46818      64   46824   46818      64
   46824   46821      65   46833   46830      64   46836   46830      64   46836
   46833      65   46845   46842      64   46848   46842      64   46848   46845
      65   46857   46854      64   46860   46854      64   46860   46857      65
   46869   46866      64   46872   46866      64   46872   46869      65   46881
   46878      64   46884   46878      64   46884   46881      65   46893   46890
      64   46896   46890      64   46896   46893      65   46905   46902      64
   46908   46902      64   46908   46905      65   46917   46914      64   46920
   46914      64   46920   46917      65   46929   46926      64   46932   46926
      64   46932   46929      65   46941   46938      64   46944   46938      64
   46944   46941      65   46953   46950      64   46956   46950      64   46956
   46953      65   46965   46962      64   46968   46962      64   46968   46965
      65   46977   46974      64   46980   46974      64   46980   46977      65
   46989   46986      64   46992   46986      64   46992   46989      65   47001
   46998      64   47004   46998      64   47004   47001      65   47013   47010
      64   47016   47010      64   47016   47013      65   47025   47022      64
   47028   47022      64   47028   47025      65   47037   47034      64   47040
   47034      64   47040   47037      65   47049   47046      64   47052   47046
      64   47052   47049      65   47061   47058      64   47064   47058      64
   47064   47061      65   47073   47070      64   47076   47070      64   47076
   47073      65   47085   47082      64   47088   47082      64   47088   47085
      65   47097   47094      64   47100   47094      64   47100   47097      65
   47109   47106      64   47112   47106      64   47112   47109      65   47121
   47118      64   47124   47118      64   47124   47121      65   47133   47130
      64   47136   47130      64   47136   47133      65   47145   47142      64
   47148   47142      64   47148   47145      65   47157   47154      64   47160
   47154      64   47160   47157      65   47169   47166      64   47172   47166
      64   47172   47169      65   47181   47178      64   47184   47178      64
   47184   47181      65   47193   47190      64   47196   47190      64   47196
   47193      65   47205   47202      64   47208   47202      64   47208   47205
      65   47217   47214      64   47220   47214      64   47220   47217      65
   47229   47226      64   47232   47226      64   47232   47229      65   47241
   47238      64   47244   47238      64   47244   47241      65   47253   47250
      64   47256   47250      64   47256   47253      65   47265   47262      64
   47268   47262      64   47268   47265      65   47277   47274      64   47280
   47274      64   47280   47277      65   47289   47286      64   47292   47286
      64   47292   47289      65   47301   47298      64   47304   47298      64
   47304   47301      65   47313   47310      64   47316   47310      64   47316
   47313      65   47325   47322      64   47328   47322      64   47328   47325
      65   47337   47334      64   47340   47334      64   47340   47337      65
   47349   47346      64   47352   47346      64   47352   47349      65   47361
   47358      64   47364   47358      64   47364   47361      65   47373   47370
      64   47376   47370      64   47376   47373      65   47385   47382      64
   47388   47382      64   47388   47385      65   47397   47394      64   47400
   47394      64   47400   47397      65   47409   47406      64   47412   47406
      64   47412   47409      65   47421   47418      64   47424   47418      64
   47424   47421      65   47433   47430      64   47436   47430      64   47436
   47433      65   47445   47442      64   47448   47442      64   47448   47445
      65   47457   47454      64   47460   47454      64   47460   47457      65
   47469   47466      64   47472   47466      64   47472   47469      65   47481
   47478      64   47484   47478      64   47484   47481      65   47493   47490
      64   47496   47490      64   47496   47493      65   47505   47502      64
   47508   47502      64   47508   47505      65   47517   47514      64   47520
   47514      64   47520   47517      65   47529   47526      64   47532   47526
      64   47532   47529      65   47541   47538      64   47544   47538      64
   47544   47541      65   47553   47550      64   47556   47550      64   47556
   47553      65   47565   47562      64   47568   47562      64   47568   47565
      65   47577   47574      64   47580   47574      64   47580   47577      65
   47589   47586      64   47592   47586      64   47592   47589      65   47601
   47598      64   47604   47598      64   47604   47601      65   47613   47610
      64   47616   47610      64   47616   47613      65   47625   47622      64
   47628   47622      64   47628   47625      65   47637   47634      64   47640
   47634      64   47640   47637      65   47649   47646      64   47652   47646
      64   47652   47649      65   47661   47658      64   47664   47658      64
   47664   47661      65   47673   47670      64   47676   47670      64   47676
   47673      65   47685   47682      64   47688   47682      64   47688   47685
      65   47697   47694      64   47700   47694      64   47700   47697      65
   47709   47706      64   47712   47706      64   47712   47709      65   47721
   47718      64   47724   47718      64   47724   47721      65   47733   47730
      64   47736   47730      64   47736   47733      65   47745   47742      64
   47748   47742      64   47748   47745      65   47757   47754      64   47760
   47754      64   47760   47757      65   47769   47766      64   47772   47766
      64   47772   47769      65   47781   47778      64   47784   47778      64
   47784   47781      65   47793   47790      64   47796   47790      64   47796
   47793      65   47805   47802      64   47808   47802      64   47808   47805
      65   47817   47814      64   47820   47814      64   47820   47817      65
   47829   47826      64   47832   47826      64   47832   47829      65   47841
   47838      64   47844   47838      64   47844   47841      65   47853   47850
      64   47856   47850      64   47856   47853      65   47865   47862      64
   47868   47862      64   47868   47865      65   47877   47874      64   47880
   47874      64   47880   47877      65   47889   47886      64   47892   47886
      64   47892   47889      65   47901   47898      64   47904   47898      64
   47904   47901      65   47913   47910      64   47916   47910      64   47916
   47913      65   47925   47922      64   47928   47922      64   47928   47925
      65   47937   47934      64   47940   47934      64   47940   47937      65
   47949   47946      64   47952   47946      64   47952   47949      65   47961
   47958      64   47964   47958      64   47964   47961      65   47973   47970
      64   47976   47970      64   47976   47973      65   47985   47982      64
   47988   47982      64   47988   47985      65   47997   47994      64   48000
   47994      64   48000   47997      65   48009   48006      64   48012   48006
      64   48012   48009      65   48021   48018      64   48024   48018      64
   48024   48021      65   48033   48030      64   48036   48030      64   48036
   48033      65   48045   48042      64   48048   48042      64   48048   48045
      65   48057   48054      64   48060   48054      64   48060   48057      65
   48069   48066      64   48072   48066      64   48072   48069      65   48081
   48078      64   48084   48078      64   48084   48081      65   48093   48090
      64   48096   48090      64   48096   48093      65   48105   48102      64
   48108   48102      64   48108   48105      65   48117   48114      64   48120
   48114      64   48120   48117      65   48129   48126      64   48132   48126
      64   48132   48129      65   48141   48138      64   48144   48138      64
   48144   48141      65   48153   48150      64   48156   48150      64   48156
   48153      65   48165   48162      64   48168   48162      64   48168   48165
      65   48177   48174      64   48180   48174      64   48180   48177      65
   48189   48186      64   48192   48186      64   48192   48189      65   48201
   48198      64   48204   48198      64   48204   48201      65   48213   48210
      64   48216   48210      64   48216   48213      65   48225   48222      64
   48228   48222      64   48228   48225      65   48237   48234      64   48240
   48234      64   48240   48237      65   48249   48246      64   48252   48246
      64   48252   48249      65   48261   48258      64   48264   48258      64
   48264   48261      65   48273   48270      64   48276   48270      64   48276
   48273      65   48285   48282      64   48288   48282      64   48288   48285
      65   48297   48294      64   48300   48294      64   48300   48297      65
   48309   48306      64   48312   48306      64   48312   48309      65   48321
   48318      64   48324   48318      64   48324   48321      65   48333   48330
      64   48336   48330      64   48336   48333      65   48345   48342      64
   48348   48342      64   48348   48345      65   48357   48354      64   48360
   48354      64   48360   48357      65   48369   48366      64   48372   48366
      64   48372   48369      65   48381   48378      64   48384   48378      64
   48384   48381      65   48393   48390      64   48396   48390      64   48396
   48393      65   48405   48402      64   48408   48402      64   48408   48405
      65   48417   48414      64   48420   48414      64   48420   48417      65
   48429   48426      64   48432   48426      64   48432   48429      65   48441
   48438      64   48444   48438      64   48444   48441      65   48453   48450
      64   48456   48450      64   48456   48453      65   48465   48462      64
   48468   48462      64   48468   48465      65   48477   48474      64   48480
   48474      64   48480   48477      65   48489   48486      64   48492   48486
      64   48492   48489      65   48501   48498      64   48504   48498      64
   48504   48501      65   48513   48510      64   48516   48510      64   48516
   48513      65   48525   48522      64   48528   48522      64   48528   48525
      65   48537   48534      64   48540   48534      64   48540   48537      65
   48549   48546      64   48552   48546      64   48552   48549      65   48561
   48558      64   48564   48558      64   48564   48561      65   48573   48570
      64   48576   48570      64   48576   48573      65   48585   48582      64
   48588   48582      64   48588   48585      65   48597   48594      64   48600
   48594      64   48600   48597      65   48609   48606      64   48612   48606
      64   48612   48609      65   48621   48618      64   48624   48618      64
   48624   48621      65   48633   48630      64   48636   48630      64   48636
   48633      65   48645   48642      64   48648   48642      64   48648   48645
      65   48657   48654      64   48660   48654      64   48660   48657      65
   48669   48666      64   48672   48666      64   48672   48669      65   48681
   48678      64   48684   48678      64   48684   48681      65   48693   48690
      64   48696   48690      64   48696   48693      65   48705   48702      64
   48708   48702      64   48708   48705      65   48717   48714      64   48720
   48714      64   48720   48717      65   48729   48726      64   48732   48726
      64   48732   48729      65   48741   48738      64   48744   48738      64
   48744   48741      65   48753   48750      64   48756   48750      64   48756
   48753      65   48765   48762      64   48768   48762      64   48768   48765
      65   48777   48774      64   48780   48774      64   48780   48777      65
   48789   48786      64   48792   48786      64   48792   48789      65   48801
   48798      64   48804   48798      64   48804   48801      65   48813   48810
      64   48816   48810      64   48816   48813      65   48825   48822      64
   48828   48822      64   48828   48825      65   48837   48834      64   48840
   48834      64   48840   48837      65   48849   48846      64   48852   48846
      64   48852   48849      65   48861   48858      64   48864   48858      64
   48864   48861      65   48873   48870      64   48876   48870      64   48876
   48873      65   48885   48882      64   48888   48882      64   48888   48885
      65   48897   48894      64   48900   48894      64   48900   48897      65
   48909   48906      64   48912   48906      64   48912   48909      65   48921
   48918      64   48924   48918      64   48924   48921      65   48933   48930
      64   48936   48930      64   48936   48933      65   48945   48942      64
   48948   48942      64   48948   48945      65   48957   48954      64   48960
   48954      64   48960   48957      65   48969   48966      64   48972   48966
      64   48972   48969      65   48981   48978      64   48984   48978      64
   48984   48981      65   48993   48990      64   48996   48990      64   48996
   48993      65   49005   49002      64   49008   49002      64   49008   49005
      65   49017   49014      64   49020   49014      64   49020   49017      65
   49029   49026      64   49032   49026      64   49032   49029      65   49041
   49038      64   49044   49038      64   49044   49041      65   49053   49050
      64   49056   49050      64   49056   49053      65   49065   49062      64
   49068   49062      64   49068   49065      65   49077   49074      64   49080
   49074      64   49080   49077      65   49089   49086      64   49092   49086
      64   49092   49089      65   49101   49098      64   49104   49098      64
   49104   49101      65   49113   49110      64   49116   49110      64   49116
   49113      65   49125   49122      64   49128   49122      64   49128   49125
      65   49137   49134      64   49140   49134      64   49140   49137      65
   49149   49146      64   49152   49146      64   49152   49149      65   49161
   49158      64   49164   49158      64   49164   49161      65   49173   49170
      64   49176   49170      64   49176   49173      65   49185   49182      64
   49188   49182      64   49188   49185      65   49197   49194      64   49200
   49194      64   49200   49197      65   49209   49206      64   49212   49206
      64   49212   49209      65   49221   49218      64   49224   49218      64
   49224   49221      65   49233   49230      64   49236   49230      64   49236
   49233      65   49245   49242      64   49248   49242      64   49248   49245
      65   49257   49254      64   49260   49254      64   49260   49257      65
   49269   49266      64   49272   49266      64   49272   49269      65   49281
   49278      64   49284   49278      64   49284   49281      65   49293   49290
      64   49296   49290      64   49296   49293      65   49305   49302      64
   49308   49302      64   49308   49305      65   49317   49314      64   49320
   49314      64   49320   49317      65   49329   49326      64   49332   49326
      64   49332   49329      65   49341   49338      64   49344   49338      64
   49344   49341      65   49353   49350      64   49356   49350      64   49356
   49353      65   49365   49362      64   49368   49362      64   49368   49365
      65   49377   49374      64   49380   49374      64   49380   49377      65
   49389   49386      64   49392   49386      64   49392   49389      65   49401
   49398      64   49404   49398      64   49404   49401      65   49413   49410
      64   49416   49410      64   49416   49413      65   49425   49422      64
   49428   49422      64   49428   49425      65   49437   49434      64   49440
   49434      64   49440   49437      65   49449   49446      64   49452   49446
      64   49452   49449      65   49461   49458      64   49464   49458      64
   49464   49461      65   49473   49470      64   49476   49470      64   49476
   49473      65   49485   49482      64   49488   49482      64   49488   49485
      65   49497   49494      64   49500   49494      64   49500   49497      65
   49509   49506      64   49512   49506      64   49512   49509      65   49521
   49518      64   49524   49518      64   49524   49521      65   49533   49530
      64   49536   49530      64   49536   49533      65   49545   49542      64
   49548   49542      64   49548   49545      65   49557   49554      64   49560
   49554      64   49560   49557      65   49569   49566      64   49572   49566
      64   49572   49569      65   49581   49578      64   49584   49578      64
   49584   49581      65   49593   49590      64   49596   49590      64   49596
   49593      65   49605   49602      64   49608   49602      64   49608   49605
      65   49617   49614      64   49620   49614      64   49620   49617      65
   49629   49626      64   49632   49626      64   49632   49629      65   49641
   49638      64   49644   49638      64   49644   49641      65   49653   49650
      64   49656   49650      64   49656   49653      65   49665   49662      64
   49668   49662      64   49668   49665      65   49677   49674      64   49680
   49674      64   49680   49677      65   49689   49686      64   49692   49686
      64   49692   49689      65   49701   49698      64   49704   49698      64
   49704   49701      65   49713   49710      64   49716   49710      64   49716
   49713      65   49725   49722      64   49728   49722      64   49728   49725
      65   49737   49734      64   49740   49734      64   49740   49737      65
   49749   49746      64   49752   49746      64   49752   49749      65   49761
   49758      64   49764   49758      64   49764   49761      65   49773   49770
      64   49776   49770      64   49776   49773      65   49785   49782      64
   49788   49782      64   49788   49785      65   49797   49794      64   49800
   49794      64   49800   49797      65   49809   49806      64   49812   49806
      64   49812   49809      65   49821   49818      64   49824   49818      64
   49824   49821      65   49833   49830      64   49836   49830      64   49836
   49833      65   49845   49842      64   49848   49842      64   49848   49845
      65   49857   49854      64   49860   49854      64   49860   49857      65
   49869   49866      64   49872   49866      64   49872   49869      65   49881
   49878      64   49884   49878      64   49884   49881      65   49893   49890
      64   49896   49890      64   49896   49893      65   49905   49902      64
   49908   49902      64   49908   49905      65   49917   49914      64   49920
   49914      64   49920   49917      65   49929   49926      64   49932   49926
      64   49932   49929      65   49941   49938      64   49944   49938      64
   49944   49941      65   49953   49950      64   49956   49950      64   49956
   49953      65   49965   49962      64   49968   49962      64   49968   49965
      65   49977   49974      64   49980   49974      64   49980   49977      65
   49989   49986      64   49992   49986      64   49992   49989      65   50001
   49998      64   50004   49998      64   50004   50001      65   50013   50010
      64   50016   50010      64   50016   50013      65   50025   50022      64
   50028   50022      64   50028   50025      65   50037   50034      64   50040
   50034      64   50040   50037      65   50049   50046      64   50052   50046
      64   50052   50049      65   50061   50058      64   50064   50058      64
   50064   50061      65   50073   50070      64   50076   50070      64   50076
   50073      65   50085   50082      64   50088   50082      64   50088   50085
      65   50097   50094      64   50100   50094      64   50100   50097      65
   50109   50106      64   50112   50106      64   50112   50109      65   50121
   50118      64   50124   50118      64   50124   50121      65   50133   50130
      64   50136   50130      64   50136   50133      65   50145   50142      64
   50148   50142      64   50148   50145      65   50157   50154      64   50160
   50154      64   50160   50157      65   50169   50166      64   50172   50166
      64   50172   50169      65   50181   50178      64   50184   50178      64
   50184   50181      65   50193   50190      64   50196   50190      64   50196
   50193      65   50205   50202      64   50208   50202      64   50208   50205
      65   50217   50214      64   50220   50214      64   50220   50217      65
   50229   50226      64   50232   50226      64   50232   50229      65   50241
   50238      64   50244   50238      64   50244   50241      65   50253   50250
      64   50256   50250      64   50256   50253      65   50265   50262      64
   50268   50262      64   50268   50265      65   50277   50274      64   50280
   50274      64   50280   50277      65   50289   50286      64   50292   50286
      64   50292   50289      65   50301   50298      64   50304   50298      64
   50304   50301      65   50313   50310      64   50316   50310      64   50316
   50313      65   50325   50322      64   50328   50322      64   50328   50325
      65   50337   50334      64   50340   50334      64   50340   50337      65
   50349   50346      64   50352   50346      64   50352   50349      65   50361
   50358      64   50364   50358      64   50364   50361      65   50373   50370
      64   50376   50370      64   50376   50373      65   50385   50382      64
   50388   50382      64   50388   50385      65   50397   50394      64   50400
   50394      64   50400   50397      65   50409   50406      64   50412   50406
      64   50412   50409      65   50421   50418      64   50424   50418      64
   50424   50421      65   50433   50430      64   50436   50430      64   50436
   50433      65   50445   50442      64   50448   50442      64   50448   50445
      65   50457   50454      64   50460   50454      64   50460   50457      65
   50469   50466      64   50472   50466      64   50472   50469      65   50481
   50478      64   50484   50478      64   50484   50481      65   50493   50490
      64   50496   50490      64   50496   50493      65   50505   50502      64
   50508   50502      64   50508   50505      65   50517   50514      64   50520
   50514      64   50520   50517      65   50529   50526      64   50532   50526
      64   50532   50529      65   50541   50538      64   50544   50538      64
   50544   50541      65   50553   50550      64   50556   50550      64   50556
   50553      65   50565   50562      64   50568   50562      64   50568   50565
      65   50577   50574      64   50580   50574      64   50580   50577      65
   50589   50586      64   50592   50586      64   50592   50589      65   50601
   50598      64   50604   50598      64   50604   50601      65   50613   50610
      64   50616   50610      64   50616   50613      65   50625   50622      64
   50628   50622      64   50628   50625      65   50637   50634      64   50640
   50634      64   50640   50637      65   50649   50646      64   50652   50646
      64   50652   50649      65   50661   50658      64   50664   50658      64
   50664   50661      65   50673   50670      64   50676   50670      64   50676
   50673      65   50685   50682      64   50688   50682      64   50688   50685
      65   50697   50694      64   50700   50694      64   50700   50697      65
   50709   50706      64   50712   50706      64   50712   50709      65   50721
   50718      64   50724   50718      64   50724   50721      65   50733   50730
      64   50736   50730      64   50736   50733      65   50745   50742      64
   50748   50742      64   50748   50745      65   50757   50754      64   50760
   50754      64   50760   50757      65   50769   50766      64   50772   50766
      64   50772   50769      65   50781   50778      64   50784   50778      64
   50784   50781      65   50793   50790      64   50796   50790      64   50796
   50793      65   50805   50802      64   50808   50802      64   50808   50805
      65   50817   50814      64   50820   50814      64   50820   50817      65
   50829   50826      64   50832   50826      64   50832   50829      65   50841
   50838      64   50844   50838      64   50844   50841      65   50853   50850
      64   50856   50850      64   50856   50853      65   50865   50862      64
   50868   50862      64   50868   50865      65   50877   50874      64   50880
   50874      64   50880   50877      65   50889   50886      64   50892   50886
      64   50892   50889      65   50901   50898      64   50904   50898      64
   50904   50901      65   50913   50910      64   50916   50910      64   50916
   50913      65   50925   50922      64   50928   50922      64   50928   50925
      65   50937   50934      64   50940   50934      64   50940   50937      65
   50949   50946      64   50952   50946      64   50952   50949      65   50961
   50958      64   50964   50958      64   50964   50961      65   50973   50970
      64   50976   50970      64   50976   50973      65   50985   50982      64
   50988   50982      64   50988   50985      65   50997   50994      64   51000
   50994      64   51000   50997      65   51009   51006      64   51012   51006
      64   51012   51009      65   51021   51018      64   51024   51018      64
   51024   51021      65   51033   51030      64   51036   51030      64   51036
   51033      65   51045   51042      64   51048   51042      64   51048   51045
      65   51057   51054      64   51060   51054      64   51060   51057      65
   51069   51066      64   51072   51066      64   51072   51069      65   51081
   51078      64   51084   51078      64   51084   51081      65   51093   51090
      64   51096   51090      64   51096   51093      65   51105   51102      64
   51108   51102      64   51108   51105      65   51117   51114      64   51120
   51114      64   51120   51117      65   51129   51126      64   51132   51126
      64   51132   51129      65   51141   51138      64   51144   51138      64
   51144   51141      65   51153   51150      64   51156   51150      64   51156
   51153      65   51165   51162      64   51168   51162      64   51168   51165
      65   51177   51174      64   51180   51174      64   51180   51177      65
   51189   51186      64   51192   51186      64   51192   51189      65   51201
   51198      64   51204   51198      64   51204   51201      65   51213   51210
      64   51216   51210      64   51216   51213      65   51225   51222      64
   51228   51222      64   51228   51225      65   51237   51234      64   51240
   51234      64   51240   51237      65   51249   51246      64   51252   51246
      64   51252   51249      65   51261   51258      64   51264   51258      64
   51264   51261      65   51273   51270      64   51276   51270      64   51276
   51273      65   51285   51282      64   51288   51282      64   51288   51285
      65   51297   51294      64   51300   51294      64   51300   51297      65
   51309   51306      64   51312   51306      64   51312   51309      65   51321
   51318      64   51324   51318      64   51324   51321      65   51333   51330
      64   51336   51330      64   51336   51333      65   51345   51342      64
   51348   51342      64   51348   51345      65   51357   51354      64   51360
   51354      64   51360   51357      65   51369   51366      64   51372   51366
      64   51372   51369      65   51381   51378      64   51384   51378      64
   51384   51381      65   51393   51390      64   51396   51390      64   51396
   51393      65   51405   51402      64   51408   51402      64   51408   51405
      65   51417   51414      64   51420   51414      64   51420   51417      65
   51429   51426      64   51432   51426      64   51432   51429      65   51441
   51438      64   51444   51438      64   51444   51441      65   51453   51450
      64   51456   51450      64   51456   51453      65   51465   51462      64
   51468   51462      64   51468   51465      65   51477   51474      64   51480
   51474      64   51480   51477      65   51489   51486      64   51492   51486
      64   51492   51489      65   51501   51498      64   51504   51498      64
   51504   51501      65   51513   51510      64   51516   51510      64   51516
   51513      65   51525   51522      64   51528   51522      64   51528   51525
      65   51537   51534      64   51540   51534      64   51540   51537      65
   51549   51546      64   51552   51546      64   51552   51549      65   51561
   51558      64   51564   51558      64   51564   51561      65   51573   51570
      64   51576   51570      64   51576   51573      65   51585   51582      64
   51588   51582      64   51588   51585      65   51597   51594      64   51600
   51594      64   51600   51597      65   51609   51606      64   51612   51606
      64   51612   51609      65   51621   51618      64   51624   51618      64
   51624   51621      65   51633   51630      64   51636   51630      64   51636
   51633      65   51645   51642      64   51648   51642      64   51648   51645
      65   51657   51654      64   51660   51654      64   51660   51657      65
   51669   51666      64   51672   51666      64   51672   51669      65   51681
   51678      64   51684   51678      64   51684   51681      65   51693   51690
      64   51696   51690      64   51696   51693      65   51705   51702      64
   51708   51702      64   51708   51705      65   51717   51714      64   51720
   51714      64   51720   51717      65   51729   51726      64   51732   51726
      64   51732   51729      65   51741   51738      64   51744   51738      64
   51744   51741      65   51753   51750      64   51756   51750      64   51756
   51753      65   51765   51762      64   51768   51762      64   51768   51765
      65   51777   51774      64   51780   51774      64   51780   51777      65
   51789   51786      64   51792   51786      64   51792   51789      65   51801
   51798      64   51804   51798      64   51804   51801      65   51813   51810
      64   51816   51810      64   51816   51813      65   51825   51822      64
   51828   51822      64   51828   51825      65   51837   51834      64   51840
   51834      64   51840   51837      65   51849   51846      64   51852   51846
      64   51852   51849      65   51861   51858      64   51864   51858      64
   51864   51861      65   51873   51870      64   51876   51870      64   51876
   51873      65   51885   51882      64   51888   51882      64   51888   51885
      65   51897   51894      64   51900   51894      64   51900   51897      65
   51909   51906      64   51912   51906      64   51912   51909      65   51921
   51918      64   51924   51918      64   51924   51921      65   51933   51930
      64   51936   51930      64   51936   51933      65   51945   51942      64
   51948   51942      64   51948   51945      65   51957   51954      64   51960
   51954      64   51960   51957      65   51969   51966      64   51972   51966
      64   51972   51969      65   51981   51978      64   51984   51978      64
   51984   51981      65   51993   51990      64   51996   51990      64   51996
   51993      65   52005   52002      64   52008   52002      64   52008   52005
      65   52017   52014      64   52020   52014      64   52020   52017      65
   52029   52026      64   52032   52026      64   52032   52029      65   52041
   52038      64   52044   52038      64   52044   52041      65   52053   52050
      64   52056   52050      64   52056   52053      65   52065   52062      64
   52068   52062      64   52068   52065      65   52077   52074      64   52080
   52074      64   52080   52077      65   52089   52086      64   52092   52086
      64   52092   52089      65   52101   52098      64   52104   52098      64
   52104   52101      65   52113   52110      64   52116   52110      64   52116
   52113      65   52125   52122      64   52128   52122      64   52128   52125
      65   52137   52134      64   52140   52134      64   52140   52137      65
   52149   52146      64   52152   52146      64   52152   52149      65   52161
   52158      64   52164   52158      64   52164   52161      65   52173   52170
      64   52176   52170      64   52176   52173      65   52185   52182      64
   52188   52182      64   52188   52185      65   52197   52194      64   52200
   52194      64   52200   52197      65   52209   52206      64   52212   52206
      64   52212   52209      65   52221   52218      64   52224   52218      64
   52224   52221      65   52233   52230      64   52236   52230      64   52236
   52233      65   52245   52242      64   52248   52242      64   52248   52245
      65   52257   52254      64   52260   52254      64   52260   52257      65
   52269   52266      64   52272   52266      64   52272   52269      65   52281
   52278      64   52284   52278      64   52284   52281      65   52293   52290
      64   52296   52290      64   52296   52293      65   52305   52302      64
   52308   52302      64   52308   52305      65   52317   52314      64   52320
   52314      64   52320   52317      65   52329   52326      64   52332   52326
      64   52332   52329      65   52341   52338      64   52344   52338      64
   52344   52341      65   52353   52350      64   52356   52350      64   52356
   52353      65   52365   52362      64   52368   52362      64   52368   52365
      65   52377   52374      64   52380   52374      64   52380   52377      65
   52389   52386      64   52392   52386      64   52392   52389      65   52401
   52398      64   52404   52398      64   52404   52401      65   52413   52410
      64   52416   52410      64   52416   52413      65   52425   52422      64
   52428   52422      64   52428   52425      65   52437   52434      64   52440
   52434      64   52440   52437      65   52449   52446      64   52452   52446
      64   52452   52449      65   52461   52458      64   52464   52458      64
   52464   52461      65   52473   52470      64   52476   52470      64   52476
   52473      65   52485   52482      64   52488   52482      64   52488   52485
      65   52497   52494      64   52500   52494      64   52500   52497      65
   52509   52506      64   52512   52506      64   52512   52509      65   52521
   52518      64   52524   52518      64   52524   52521      65   52533   52530
      64   52536   52530      64   52536   52533      65   52545   52542      64
   52548   52542      64   52548   52545      65   52557   52554      64   52560
   52554      64   52560   52557      65   52569   52566      64   52572   52566
      64   52572   52569      65   52581   52578      64   52584   52578      64
   52584   52581      65   52593   52590      64   52596   52590      64   52596
   52593      65   52605   52602      64   52608   52602      64   52608   52605
      65   52617   52614      64   52620   52614      64   52620   52617      65
   52629   52626      64   52632   52626      64   52632   52629      65   52641
   52638      64   52644   52638      64   52644   52641      65   52653   52650
      64   52656   52650      64   52656   52653      65   52665   52662      64
   52668   52662      64   52668   52665      65   52677   52674      64   52680
   52674      64   52680   52677      65   52689   52686      64   52692   52686
      64   52692   52689      65   52701   52698      64   52704   52698      64
   52704   52701      65   52713   52710      64   52716   52710      64   52716
   52713      65   52725   52722      64   52728   52722      64   52728   52725
      65   52737   52734      64   52740   52734      64   52740   52737      65
   52749   52746      64   52752   52746      64   52752   52749      65   52761
   52758      64   52764   52758      64   52764   52761      65   52773   52770
      64   52776   52770      64   52776   52773      65   52785   52782      64
   52788   52782      64   52788   52785      65   52797   52794      64   52800
   52794      64   52800   52797      65   52809   52806      64   52812   52806
      64   52812   52809      65   52821   52818      64   52824   52818      64
   52824   52821      65   52833   52830      64   52836   52830      64   52836
   52833      65   52845   52842      64   52848   52842      64   52848   52845
      65   52857   52854      64   52860   52854      64   52860   52857      65
   52869   52866      64   52872   52866      64   52872   52869      65   52881
   52878      64   52884   52878      64   52884   52881      65   52893   52890
      64   52896   52890      64   52896   52893      65   52905   52902      64
   52908   52902      64   52908   52905      65   52917   52914      64   52920
   52914      64   52920   52917      65   52929   52926      64   52932   52926
      64   52932   52929      65   52941   52938      64   52944   52938      64
   52944   52941      65   52953   52950      64   52956   52950      64   52956
   52953      65   52965   52962      64   52968   52962      64   52968   52965
      65   52977   52974      64   52980   52974      64   52980   52977      65
   52989   52986      64   52992   52986      64   52992   52989      65   53001
   52998      64   53004   52998      64   53004   53001      65   53013   53010
      64   53016   53010      64   53016   53013      65   53025   53022      64
   53028   53022      64   53028   53025      65   53037   53034      64   53040
   53034      64   53040   53037      65   53049   53046      64   53052   53046
      64   53052   53049      65   53061   53058      64   53064   53058      64
   53064   53061      65   53073   53070      64   53076   53070      64   53076
   53073      65   53085   53082      64   53088   53082      64   53088   53085
      65   53097   53094      64   53100   53094      64   53100   53097      65
   53109   53106      64   53112   53106      64   53112   53109      65   53121
   53118      64   53124   53118      64   53124   53121      65   53133   53130
      64   53136   53130      64   53136   53133      65   53145   53142      64
   53148   53142      64   53148   53145      65   53157   53154      64   53160
   53154      64   53160   53157      65   53169   53166      64   53172   53166
      64   53172   53169      65   53181   53178      64   53184   53178      64
   53184   53181      65   53193   53190      64   53196   53190      64   53196
   53193      65   53205   53202      64   53208   53202      64   53208   53205
      65   53217   53214      64   53220   53214      64   53220   53217      65
   53229   53226      64   53232   53226      64   53232   53229      65   53241
   53238      64   53244   53238      64   53244   53241      65   53253   53250
      64   53256   53250      64   53256   53253      65   53265   53262      64
   53268   53262      64   53268   53265      65   53277   53274      64   53280
   53274      64   53280   53277      65   53289   53286      64   53292   53286
      64   53292   53289      65   53301   53298      64   53304   53298      64
   53304   53301      65   53313   53310      64   53316   53310      64   53316
   53313      65   53325   53322      64   53328   53322      64   53328   53325
      65   53337   53334      64   53340   53334      64   53340   53337      65
   53349   53346      64   53352   53346      64   53352   53349      65   53361
   53358      64   53364   53358      64   53364   53361      65   53373   53370
      64   53376   53370      64   53376   53373      65   53385   53382      64
   53388   53382      64   53388   53385      65   53397   53394      64   53400
   53394      64   53400   53397      65   53409   53406      64   53412   53406
      64   53412   53409      65   53421   53418      64   53424   53418      64
   53424   53421      65   53433   53430      64   53436   53430      64   53436
   53433      65   53445   53442      64   53448   53442      64   53448   53445
      65   53457   53454      64   53460   53454      64   53460   53457      65
   53469   53466      64   53472   53466      64   53472   53469      65   53481
   53478      64   53484   53478      64   53484   53481      65   53493   53490
      64   53496   53490      64   53496   53493      65   53505   53502      64
   53508   53502      64   53508   53505      65   53517   53514      64   53520
   53514      64   53520   53517      65   53529   53526      64   53532   53526
      64   53532   53529      65   53541   53538      64   53544   53538      64
   53544   53541      65   53553   53550      64   53556   53550      64   53556
   53553      65   53565   53562      64   53568   53562      64   53568   53565
      65   53577   53574      64   53580   53574      64   53580   53577      65
   53589   53586      64   53592   53586      64   53592   53589      65   53601
   53598      64   53604   53598      64   53604   53601      65   53613   53610
      64   53616   53610      64   53616   53613      65   53625   53622      64
   53628   53622      64   53628   53625      65   53637   53634      64   53640
   53634      64   53640   53637      65   53649   53646      64   53652   53646
      64   53652   53649      65   53661   53658      64   53664   53658      64
   53664   53661      65   53673   53670      64   53676   53670      64   53676
   53673      65   53685   53682      64   53688   53682      64   53688   53685
      65   53697   53694      64   53700   53694      64   53700   53697      65
   53709   53706      64   53712   53706      64   53712   53709      65   53721
   53718      64   53724   53718      64   53724   53721      65   53733   53730
      64   53736   53730      64   53736   53733      65   53745   53742      64
   53748   53742      64   53748   53745      65   53757   53754      64   53760
   53754      64   53760   53757      65   53769   53766      64   53772   53766
      64   53772   53769      65   53781   53778      64   53784   53778      64
   53784   53781      65   53793   53790      64   53796   53790      64   53796
   53793      65   53805   53802      64   53808   53802      64   53808   53805
      65   53817   53814      64   53820   53814      64   53820   53817      65
   53829   53826      64   53832   53826      64   53832   53829      65   53841
   53838      64   53844   53838      64   53844   53841      65   53853   53850
      64   53856   53850      64   53856   53853      65   53865   53862      64
   53868   53862      64   53868   53865      65   53877   53874      64   53880
   53874      64   53880   53877      65   53889   53886      64   53892   53886
      64   53892   53889      65   53901   53898      64   53904   53898      64
   53904   53901      65   53913   53910      64   53916   53910      64   53916
   53913      65   53925   53922      64   53928   53922      64   53928   53925
      65   53937   53934      64   53940   53934      64   53940   53937      65
   53949   53946      64   53952   53946      64   53952   53949      65   53961
   53958      64   53964   53958      64   53964   53961      65   53973   53970
      64   53976   53970      64   53976   53973      65   53985   53982      64
   53988   53982      64   53988   53985      65   53997   53994      64   54000
   53994      64   54000   53997      65   54009   54006      64   54012   54006
      64   54012   54009      65   54021   54018      64   54024   54018      64
   54024   54021      65   54033   54030      64   54036   54030      64   54036
   54033      65   54045   54042      64   54048   54042      64   54048   54045
      65   54057   54054      64   54060   54054      64   54060   54057      65
   54069   54066      64   54072   54066      64   54072   54069      65   54081
   54078      64   54084   54078      64   54084   54081      65   54093   54090
      64   54096   54090      64   54096   54093      65   54105   54102      64
   54108   54102      64   54108   54105      65   54117   54114      64   54120
   54114      64   54120   54117      65   54129   54126      64   54132   54126
      64   54132   54129      65   54141   54138      64   54144   54138      64
   54144   54141      65   54153   54150      64   54156   54150      64   54156
   54153      65   54165   54162      64   54168   54162      64   54168   54165
      65   54177   54174      64   54180   54174      64   54180   54177      65
   54189   54186      64   54192   54186      64   54192   54189      65   54201
   54198      64   54204   54198      64   54204   54201      65   54213   54210
      64   54216   54210      64   54216   54213      65   54225   54222      64
   54228   54222      64   54228   54225      65   54237   54234      64   54240
   54234      64   54240   54237      65   54249   54246      64   54252   54246
      64   54252   54249      65   54261   54258      64   54264   54258      64
   54264   54261      65   54273   54270      64   54276   54270      64   54276
   54273      65   54285   54282      64   54288   54282      64   54288   54285
      65   54297   54294      64   54300   54294      64   54300   54297      65
   54309   54306      64   54312   54306      64   54312   54309      65   54321
   54318      64   54324   54318      64   54324   54321      65   54333   54330
      64   54336   54330      64   54336   54333      65   54345   54342      64
   54348   54342      64   54348   54345      65   54357   54354      64   54360
   54354      64   54360   54357      65   54369   54366      64   54372   54366
      64   54372   54369      65   54381   54378      64   54384   54378      64
   54384   54381      65   54393   54390      64   54396   54390      64   54396
   54393      65   54405   54402      64   54408   54402      64   54408   54405
      65   54417   54414      64   54420   54414      64   54420   54417      65
   54429   54426      64   54432   54426      64   54432   54429      65   54441
   54438      64   54444   54438      64   54444   54441      65   54453   54450
      64   54456   54450      64   54456   54453      65   54465   54462      64
   54468   54462      64   54468   54465      65   54477   54474      64   54480
   54474      64   54480   54477      65   54489   54486      64   54492   54486
      64   54492   54489      65   54501   54498      64   54504   54498      64
   54504   54501      65   54513   54510      64   54516   54510      64   54516
   54513      65   54525   54522      64   54528   54522      64   54528   54525
      65   54537   54534      64   54540   54534      64   54540   54537      65
   54549   54546      64   54552   54546      64   54552   54549      65   54561
   54558      64   54564   54558      64   54564   54561      65   54573   54570
      64   54576   54570      64   54576   54573      65   54585   54582      64
   54588   54582      64   54588   54585      65   54597   54594      64   54600
   54594      64   54600   54597      65   54609   54606      64   54612   54606
      64   54612   54609      65   54621   54618      64   54624   54618      64
   54624   54621      65   54633   54630      64   54636   54630      64   54636
   54633      65   54645   54642      64   54648   54642      64   54648   54645
      65   54657   54654      64   54660   54654      64   54660   54657      65
   54669   54666      64   54672   54666      64   54672   54669      65   54681
   54678      64   54684   54678      64   54684   54681      65   54693   54690
      64   54696   54690      64   54696   54693      65   54705   54702      64
   54708   54702      64   54708   54705      65   54717   54714      64   54720
   54714      64   54720   54717      65   54729   54726      64   54732   54726
      64   54732   54729      65   54741   54738      64   54744   54738      64
   54744   54741      65   54753   54750      64   54756   54750      64   54756
   54753      65   54765   54762      64   54768   54762      64   54768   54765
      65   54777   54774      64   54780   54774      64   54780   54777      65
   54789   54786      64   54792   54786      64   54792   54789      65   54801
   54798      64   54804   54798      64   54804   54801      65   54813   54810
      64   54816   54810      64   54816   54813      65   54825   54822      64
   54828   54822      64   54828   54825      65   54837   54834      64   54840
   54834      64   54840   54837      65   54849   54846      64   54852   54846
      64   54852   54849      65   54861   54858      64   54864   54858      64
   54864   54861      65   54873   54870      64   54876   54870      64   54876
   54873      65   54885   54882      64   54888   54882      64   54888   54885
      65   54897   54894      64   54900   54894      64   54900   54897      65
   54909   54906      64   54912   54906      64   54912   54909      65   54921
   54918      64   54924   54918      64   54924   54921      65   54933   54930
      64   54936   54930      64   54936   54933      65   54945   54942      64
   54948   54942      64   54948   54945      65   54957   54954      64   54960
   54954      64   54960   54957      65   54969   54966      64   54972   54966
      64   54972   54969      65   54981   54978      64   54984   54978      64
   54984   54981      65   54993   54990      64   54996   54990      64   54996
   54993      65   55005   55002      64   55008   55002      64   55008   55005
      65   55017   55014      64   55020   55014      64   55020   55017      65
   55029   55026      64   55032   55026      64   55032   55029      65   55041
   55038      64   55044   55038      64   55044   55041      65   55053   55050
      64   55056   55050      64   55056   55053      65   55065   55062      64
   55068   55062      64   55068   55065      65   55077   55074      64   55080
   55074      64   55080   55077      65   55089   55086      64   55092   55086
      64   55092   55089      65   55101   55098      64   55104   55098      64
   55104   55101      65   55113   55110      64   55116   55110      64   55116
   55113      65   55125   55122      64   55128   55122      64   55128   55125
      65   55137   55134      64   55140   55134      64   55140   55137      65
   55149   55146      64   55152   55146      64   55152   55149      65   55161
   55158      64   55164   55158      64   55164   55161      65   55173   55170
      64   55176   55170      64   55176   55173      65   55185   55182      64
   55188   55182      64   55188   55185      65   55197   55194      64   55200
   55194      64   55200   55197      65   55209   55206      64   55212   55206
      64   55212   55209      65   55221   55218      64   55224   55218      64
   55224   55221      65   55233   55230      64   55236   55230      64   55236
   55233      65   55245   55242      64   55248   55242      64   55248   55245
      65   55257   55254      64   55260   55254      64   55260   55257      65
   55269   55266      64   55272   55266      64   55272   55269      65   55281
   55278      64   55284   55278      64   55284   55281      65   55293   55290
      64   55296   55290      64   55296   55293      65   55305   55302      64
   55308   55302      64   55308   55305      65   55317   55314      64   55320
   55314      64   55320   55317      65   55329   55326      64   55332   55326
      64   55332   55329      65   55341   55338      64   55344   55338      64
   55344   55341      65   55353   55350      64   55356   55350      64   55356
   55353      65   55365   55362      64   55368   55362      64   55368   55365
      65   55377   55374      64   55380   55374      64   55380   55377      65
   55389   55386      64   55392   55386      64   55392   55389      65   55401
   55398      64   55404   55398      64   55404   55401      65   55413   55410
      64   55416   55410      64   55416   55413      65   55425   55422      64
   55428   55422      64   55428   55425      65   55437   55434      64   55440
   55434      64   55440   55437      65   55449   55446      64   55452   55446
      64   55452   55449      65   55461   55458      64   55464   55458      64
   55464   55461      65   55473   55470      64   55476   55470      64   55476
   55473      65   55485   55482      64   55488   55482      64   55488   55485
      65   55497   55494      64   55500   55494      64   55500   55497      65
   55509   55506      64   55512   55506      64   55512   55509      65   55521
   55518      64   55524   55518      64   55524   55521      65   55533   55530
      64   55536   55530      64   55536   55533      65   55545   55542      64
   55548   55542      64   55548   55545      65   55557   55554      64   55560
   55554      64   55560   55557      65   55569   55566      64   55572   55566
      64   55572   55569      65   55581   55578      64   55584   55578      64
   55584   55581      65   55593   55590      64   55596   55590      64   55596
   55593      65   55605   55602      64   55608   55602      64   55608   55605
      65   55617   55614      64   55620   55614      64   55620   55617      65
   55629   55626      64   55632   55626      64   55632   55629      65   55641
   55638      64   55644   55638      64   55644   55641      65   55653   55650
      64   55656   55650      64   55656   55653      65   55665   55662      64
   55668   55662      64   55668   55665      65   55677   55674      64   55680
   55674      64   55680   55677      65   55689   55686      64   55692   55686
      64   55692   55689      65   55701   55698      64   55704   55698      64
   55704   55701      65   55713   55710      64   55716   55710      64   55716
   55713      65   55725   55722      64   55728   55722      64   55728   55725
      65   55737   55734      64   55740   55734      64   55740   55737      65
   55749   55746      64   55752   55746      64   55752   55749      65   55761
   55758      64   55764   55758      64   55764   55761      65   55773   55770
      64   55776   55770      64   55776   55773      65   55785   55782      64
   55788   55782      64   55788   55785      65   55797   55794      64   55800
   55794      64   55800   55797      65   55809   55806      64   55812   55806
      64   55812   55809      65   55821   55818      64   55824   55818      64
   55824   55821      65   55833   55830      64   55836   55830      64   55836
   55833      65   55845   55842      64   55848   55842      64   55848   55845
      65   55857   55854      64   55860   55854      64   55860   55857      65
   55869   55866      64   55872   55866      64   55872   55869      65   55881
   55878      64   55884   55878      64   55884   55881      65   55893   55890
      64   55896   55890      64   55896   55893      65   55905   55902      64
   55908   55902      64   55908   55905      65   55917   55914      64   55920
   55914      64   55920   55917      65   55929   55926      64   55932   55926
      64   55932   55929      65   55941   55938      64   55944   55938      64
   55944   55941      65   55953   55950      64   55956   55950      64   55956
   55953      65   55965   55962      64   55968   55962      64   55968   55965
      65   55977   55974      64   55980   55974      64   55980   55977      65
   55989   55986      64   55992   55986      64   55992   55989      65   56001
   55998      64   56004   55998      64   56004   56001      65   56013   56010
      64   56016   56010      64   56016   56013      65   56025   56022      64
   56028   56022      64   56028   56025      65   56037   56034      64   56040
   56034      64   56040   56037      65   56049   56046      64   56052   56046
      64   56052   56049      65   56061   56058      64   56064   56058      64
   56064   56061      65   56073   56070      64   56076   56070      64   56076
   56073      65   56085   56082      64   56088   56082      64   56088   56085
      65   56097   56094      64   56100   56094      64   56100   56097      65
   56109   56106      64   56112   56106      64   56112   56109      65   56121
   56118      64   56124   56118      64   56124   56121      65   56133   56130
      64   56136   56130      64   56136   56133      65   56145   56142      64
   56148   56142      64   56148   56145      65   56157   56154      64   56160
   56154      64   56160   56157      65   56169   56166      64   56172   56166
      64   56172   56169      65   56181   56178      64   56184   56178      64
   56184   56181      65   56193   56190      64   56196   56190      64   56196
   56193      65   56205   56202      64   56208   56202      64   56208   56205
      65   56217   56214      64   56220   56214      64   56220   56217      65
   56229   56226      64   56232   56226      64   56232   56229      65   56241
   56238      64   56244   56238      64   56244   56241      65   56253   56250
      64   56256   56250      64   56256   56253      65   56265   56262      64
   56268   56262      64   56268   56265      65   56277   56274      64   56280
   56274      64   56280   56277      65   56289   56286      64   56292   56286
      64   56292   56289      65   56301   56298      64   56304   56298      64
   56304   56301      65   56313   56310      64   56316   56310      64   56316
   56313      65   56325   56322      64   56328   56322      64   56328   56325
      65   56337   56334      64   56340   56334      64   56340   56337      65
   56349   56346      64   56352   56346      64   56352   56349      65   56361
   56358      64   56364   56358      64   56364   56361      65   56373   56370
      64   56376   56370      64   56376   56373      65   56385   56382      64
   56388   56382      64   56388   56385      65   56397   56394      64   56400
   56394      64   56400   56397      65   56409   56406      64   56412   56406
      64   56412   56409      65   56421   56418      64   56424   56418      64
   56424   56421      65   56433   56430      64   56436   56430      64   56436
   56433      65   56445   56442      64   56448   56442      64   56448   56445
      65   56457   56454      64   56460   56454      64   56460   56457      65
   56469   56466      64   56472   56466      64   56472   56469      65   56481
   56478      64   56484   56478      64   56484   56481      65   56493   56490
      64   56496   56490      64   56496   56493      65   56505   56502      64
   56508   56502      64   56508   56505      65   56517   56514      64   56520
   56514      64   56520   56517      65   56529   56526      64   56532   56526
      64   56532   56529      65   56541   56538      64   56544   56538      64
   56544   56541      65   56553   56550      64   56556   56550      64   56556
   56553      65   56565   56562      64   56568   56562      64   56568   56565
      65   56577   56574      64   56580   56574      64   56580   56577      65
   56589   56586      64   56592   56586      64   56592   56589      65   56601
   56598      64   56604   56598      64   56604   56601      65   56613   56610
      64   56616   56610      64   56616   56613      65   56625   56622      64
   56628   56622      64   56628   56625      65   56637   56634      64   56640
   56634      64   56640   56637      65   56649   56646      64   56652   56646
      64   56652   56649      65   56661   56658      64   56664   56658      64
   56664   56661      65   56673   56670      64   56676   56670      64   56676
   56673      65   56685   56682      64   56688   56682      64   56688   56685
      65   56697   56694      64   56700   56694      64   56700   56697      65
   56709   56706      64   56712   56706      64   56712   56709      65   56721
   56718      64   56724   56718      64   56724   56721      65   56733   56730
      64   56736   56730      64   56736   56733      65   56745   56742      64
   56748   56742      64   56748   56745      65   56757   56754      64   56760
   56754      64   56760   56757      65   56769   56766      64   56772   56766
      64   56772   56769      65   56781   56778      64   56784   56778      64
   56784   56781      65   56793   56790      64   56796   56790      64   56796
   56793      65   56805   56802      64   56808   56802      64   56808   56805
      65   56817   56814      64   56820   56814      64   56820   56817      65
   56829   56826      64   56832   56826      64   56832   56829      65   56841
   56838      64   56844   56838      64   56844   56841      65   56853   56850
      64   56856   56850      64   56856   56853      65   56865   56862      64
   56868   56862      64   56868   56865      65   56877   56874      64   56880
   56874      64   56880   56877      65   56889   56886      64   56892   56886
      64   56892   56889      65   56901   56898      64   56904   56898      64
   56904   56901      65   56913   56910      64   56916   56910      64   56916
   56913      65   56925   56922      64   56928   56922      64   56928   56925
      65   56937   56934      64   56940   56934      64   56940   56937      65
   56949   56946      64   56952   56946      64   56952   56949      65   56961
   56958      64   56964   56958      64   56964   56961      65   56973   56970
      64   56976   56970      64   56976   56973      65   56985   56982      64
   56988   56982      64   56988   56985      65   56997   56994      64   57000
   56994      64   57000   56997      65   57009   57006      64   57012   57006
      64   57012   57009      65   57021   57018      64   57024   57018      64
   57024   57021      65   57033   57030      64   57036   57030      64   57036
   57033      65   57045   57042      64   57048   57042      64   57048   57045
      65   57057   57054      64   57060   57054      64   57060   57057      65
   57069   57066      64   57072   57066      64   57072   57069      65   57081
   57078      64   57084   57078      64   57084   57081      65   57093   57090
      64   57096   57090      64   57096   57093      65   57105   57102      64
   57108   57102      64   57108   57105      65   57117   57114      64   57120
   57114      64   57120   57117      65   57129   57126      64   57132   57126
      64   57132   57129      65   57141   57138      64   57144   57138      64
   57144   57141      65   57153   57150      64   57156   57150      64   57156
   57153      65   57165   57162      64   57168   57162      64   57168   57165
      65   57177   57174      64   57180   57174      64   57180   57177      65
   57189   57186      64   57192   57186      64   57192   57189      65   57201
   57198      64   57204   57198      64   57204   57201      65   57213   57210
      64   57216   57210      64   57216   57213      65   57225   57222      64
   57228   57222      64   57228   57225      65   57237   57234      64   57240
   57234      64   57240   57237      65   57249   57246      64   57252   57246
      64   57252   57249      65   57261   57258      64   57264   57258      64
   57264   57261      65   57273   57270      64   57276   57270      64   57276
   57273      65   57285   57282      64   57288   57282      64   57288   57285
      65   57297   57294      64   57300   57294      64   57300   57297      65
   57309   57306      64   57312   57306      64   57312   57309      65   57321
   57318      64   57324   57318      64   57324   57321      65   57333   57330
      64   57336   57330      64   57336   57333      65   57345   57342      64
   57348   57342      64   57348   57345      65   57357   57354      64   57360
   57354      64   57360   57357      65   57369   57366      64   57372   57366
      64   57372   57369      65   57381   57378      64   57384   57378      64
   57384   57381      65   57393   57390      64   57396   57390      64   57396
   57393      65   57405   57402      64   57408   57402      64   57408   57405
      65   57417   57414      64   57420   57414      64   57420   57417      65
   57429   57426      64   57432   57426      64   57432   57429      65   57441
   57438      64   57444   57438      64   57444   57441      65   57453   57450
      64   57456   57450      64   57456   57453      65   57465   57462      64
   57468   57462      64   57468   57465      65   57477   57474      64   57480
   57474      64   57480   57477      65   57489   57486      64   57492   57486
      64   57492   57489      65   57501   57498      64   57504   57498      64
   57504   57501      65   57513   57510      64   57516   57510      64   57516
   57513      65   57525   57522      64   57528   57522      64   57528   57525
      65   57537   57534      64   57540   57534      64   57540   57537      65
   57549   57546      64   57552   57546      64   57552   57549      65   57561
   57558      64   57564   57558      64   57564   57561      65   57573   57570
      64   57576   57570      64   57576   57573      65   57585   57582      64
   57588   57582      64   57588   57585      65   57597   57594      64   57600
   57594      64   57600   57597      65   57609   57606      64   57612   57606
      64   57612   57609      65   57621   57618      64   57624   57618      64
   57624   57621      65   57633   57630      64   57636   57630      64   57636
   57633      65   57645   57642      64   57648   57642      64   57648   57645
      65   57657   57654      64   57660   57654      64   57660   57657      65
   57669   57666      64   57672   57666      64   57672   57669      65   57681
   57678      64   57684   57678      64   57684   57681      65   57693   57690
      64   57696   57690      64   57696   57693      65   57705   57702      64
   57708   57702      64   57708   57705      65   57717   57714      64   57720
   57714      64   57720   57717      65   57729   57726      64   57732   57726
      64   57732   57729      65   57741   57738      64   57744   57738      64
   57744   57741      65   57753   57750      64   57756   57750      64   57756
   57753      65   57765   57762      64   57768   57762      64   57768   57765
      65   57777   57774      64   57780   57774      64   57780   57777      65
   57789   57786      64   57792   57786      64   57792   57789      65   57801
   57798      64   57804   57798      64   57804   57801      65   57813   57810
      64   57816   57810      64   57816   57813      65   57825   57822      64
   57828   57822      64   57828   57825      65   57837   57834      64   57840
   57834      64   57840   57837      65   57849   57846      64   57852   57846
      64   57852   57849      65   57861   57858      64   57864   57858      64
   57864   57861      65   57873   57870      64   57876   57870      64   57876
   57873      65   57885   57882      64   57888   57882      64   57888   57885
      65   57897   57894      64   57900   57894      64   57900   57897      65
   57909   57906      64   57912   57906      64   57912   57909      65   57921
   57918      64   57924   57918      64   57924   57921      65   57933   57930
      64   57936   57930      64   57936   57933      65   57945   57942      64
   57948   57942      64   57948   57945      65   57957   57954      64   57960
   57954      64   57960   57957      65   57969   57966      64   57972   57966
      64   57972   57969      65   57981   57978      64   57984   57978      64
   57984   57981      65   57993   57990      64   57996   57990      64   57996
   57993      65   58005   58002      64   58008   58002      64   58008   58005
      65   58017   58014      64   58020   58014      64   58020   58017      65
   58029   58026      64   58032   58026      64   58032   58029      65   58041
   58038      64   58044   58038      64   58044   58041      65   58053   58050
      64   58056   58050      64   58056   58053      65   58065   58062      64
   58068   58062      64   58068   58065      65   58077   58074      64   58080
   58074      64   58080   58077      65   58089   58086      64   58092   58086
      64   58092   58089      65   58101   58098      64   58104   58098      64
   58104   58101      65   58113   58110      64   58116   58110      64   58116
   58113      65   58125   58122      64   58128   58122      64   58128   58125
      65   58137   58134      64   58140   58134      64   58140   58137      65
   58149   58146      64   58152   58146      64   58152   58149      65   58161
   58158      64   58164   58158      64   58164   58161      65   58173   58170
      64   58176   58170      64   58176   58173      65   58185   58182      64
   58188   58182      64   58188   58185      65   58197   58194      64   58200
   58194      64   58200   58197      65   58209   58206      64   58212   58206
      64   58212   58209      65   58221   58218      64   58224   58218      64
   58224   58221      65   58233   58230      64   58236   58230      64   58236
   58233      65   58245   58242      64   58248   58242      64   58248   58245
      65   58257   58254      64   58260   58254      64   58260   58257      65
   58269   58266      64   58272   58266      64   58272   58269      65   58281
   58278      64   58284   58278      64   58284   58281      65   58293   58290
      64   58296   58290      64   58296   58293      65   58305   58302      64
   58308   58302      64   58308   58305      65   58317   58314      64   58320
   58314      64   58320   58317      65   58329   58326      64   58332   58326
      64   58332   58329      65   58341   58338      64   58344   58338      64
   58344   58341      65   58353   58350      64   58356   58350      64   58356
   58353      65   58365   58362      64   58368   58362      64   58368   58365
      65   58377   58374      64   58380   58374      64   58380   58377      65
   58389   58386      64   58392   58386      64   58392   58389      65   58401
   58398      64   58404   58398      64   58404   58401      65   58413   58410
      64   58416   58410      64   58416   58413      65   58425   58422      64
   58428   58422      64   58428   58425      65   58437   58434      64   58440
   58434      64   58440   58437      65   58449   58446      64   58452   58446
      64   58452   58449      65   58461   58458      64   58464   58458      64
   58464   58461      65   58473   58470      64   58476   58470      64   58476
   58473      65   58485   58482      64   58488   58482      64   58488   58485
      65   58497   58494      64   58500   58494      64   58500   58497      65
   58509   58506      64   58512   58506      64   58512   58509      65   58521
   58518      64   58524   58518      64   58524   58521      65   58533   58530
      64   58536   58530      64   58536   58533      65   58545   58542      64
   58548   58542      64   58548   58545      65   58557   58554      64   58560
   58554      64   58560   58557      65   58569   58566      64   58572   58566
      64   58572   58569      65   58581   58578      64   58584   58578      64
   58584   58581      65   58593   58590      64   58596   58590      64   58596
   58593      65   58605   58602      64   58608   58602      64   58608   58605
      65   58617   58614      64   58620   58614      64   58620   58617      65
   58629   58626      64   58632   58626      64   58632   58629      65   58641
   58638      64   58644   58638      64   58644   58641      65   58653   58650
      64   58656   58650      64   58656   58653      65   58665   58662      64
   58668   58662      64   58668   58665      65   58677   58674      64   58680
   58674      64   58680   58677      65   58689   58686      64   58692   58686
      64   58692   58689      65   58701   58698      64   58704   58698      64
   58704   58701      65   58713   58710      64   58716   58710      64   58716
   58713      65   58725   58722      64   58728   58722      64   58728   58725
      65   58737   58734      64   58740   58734      64   58740   58737      65
   58749   58746      64   58752   58746      64   58752   58749      65   58761
   58758      64   58764   58758      64   58764   58761      65   58773   58770
      64   58776   58770      64   58776   58773      65   58785   58782      64
   58788   58782      64   58788   58785      65   58797   58794      64   58800
   58794      64   58800   58797      65   58809   58806      64   58812   58806
      64   58812   58809      65   58821   58818      64   58824   58818      64
   58824   58821      65   58833   58830      64   58836   58830      64   58836
   58833      65   58845   58842      64   58848   58842      64   58848   58845
      65   58857   58854      64   58860   58854      64   58860   58857      65
   58869   58866      64   58872   58866      64   58872   58869      65   58881
   58878      64   58884   58878      64   58884   58881      65   58893   58890
      64   58896   58890      64   58896   58893      65   58905   58902      64
   58908   58902      64   58908   58905      65   58917   58914      64   58920
   58914      64   58920   58917      65   58929   58926      64   58932   58926
      64   58932   58929      65   58941   58938      64   58944   58938      64
   58944   58941      65   58953   58950      64   58956   58950      64   58956
   58953      65   58965   58962      64   58968   58962      64   58968   58965
      65   58977   58974      64   58980   58974      64   58980   58977      65
   58989   58986      64   58992   58986      64   58992   58989      65   59001
   58998      64   59004   58998      64   59004   59001      65   59013   59010
      64   59016   59010      64   59016   59013      65   59025   59022      64
   59028   59022      64   59028   59025      65   59037   59034      64   59040
   59034      64   59040   59037      65   59049   59046      64   59052   59046
      64   59052   59049      65   59061   59058      64   59064   59058      64
   59064   59061      65   59073   59070      64   59076   59070      64   59076
   59073      65   59085   59082      64   59088   59082      64   59088   59085
      65   59097   59094      64   59100   59094      64   59100   59097      65
   59109   59106      64   59112   59106      64   59112   59109      65   59121
   59118      64   59124   59118      64   59124   59121      65   59133   59130
      64   59136   59130      64   59136   59133      65   59145   59142      64
   59148   59142      64   59148   59145      65   59157   59154      64   59160
   59154      64   59160   59157      65   59169   59166      64   59172   59166
      64   59172   59169      65   59181   59178      64   59184   59178      64
   59184   59181      65   59193   59190      64   59196   59190      64   59196
   59193      65   59205   59202      64   59208   59202      64   59208   59205
      65   59217   59214      64   59220   59214      64   59220   59217      65
   59229   59226      64   59232   59226      64   59232   59229      65   59241
   59238      64   59244   59238      64   59244   59241      65   59253   59250
      64   59256   59250      64   59256   59253      65   59265   59262      64
   59268   59262      64   59268   59265      65   59277   59274      64   59280
   59274      64   59280   59277      65   59289   59286      64   59292   59286
      64   59292   59289      65   59301   59298      64   59304   59298      64
   59304   59301      65   59313   59310      64   59316   59310      64   59316
   59313      65   59325   59322      64   59328   59322      64   59328   59325
      65   59337   59334      64   59340   59334      64   59340   59337      65
   59349   59346      64   59352   59346      64   59352   59349      65   59361
   59358      64   59364   59358      64   59364   59361      65   59373   59370
      64   59376   59370      64   59376   59373      65   59385   59382      64
   59388   59382      64   59388   59385      65   59397   59394      64   59400
   59394      64   59400   59397      65   59409   59406      64   59412   59406
      64   59412   59409      65   59421   59418      64   59424   59418      64
   59424   59421      65   59433   59430      64   59436   59430      64   59436
   59433      65   59445   59442      64   59448   59442      64   59448   59445
      65   59457   59454      64   59460   59454      64   59460   59457      65
   59469   59466      64   59472   59466      64   59472   59469      65   59481
   59478      64   59484   59478      64   59484   59481      65   59493   59490
      64   59496   59490      64   59496   59493      65   59505   59502      64
   59508   59502      64   59508   59505      65   59517   59514      64   59520
   59514      64   59520   59517      65   59529   59526      64   59532   59526
      64   59532   59529      65   59541   59538      64   59544   59538      64
   59544   59541      65   59553   59550      64   59556   59550      64   59556
   59553      65   59565   59562      64   59568   59562      64   59568   59565
      65   59577   59574      64   59580   59574      64   59580   59577      65
   59589   59586      64   59592   59586      64   59592   59589      65   59601
   59598      64   59604   59598      64   59604   59601      65   59613   59610
      64   59616   59610      64   59616   59613      65   59625   59622      64
   59628   59622      64   59628   59625      65   59637   59634      64   59640
   59634      64   59640   59637      65   59649   59646      64   59652   59646
      64   59652   59649      65   59661   59658      64   59664   59658      64
   59664   59661      65   59673   59670      64   59676   59670      64   59676
   59673      65   59685   59682      64   59688   59682      64   59688   59685
      65   59697   59694      64   59700   59694      64   59700   59697      65
   59709   59706      64   59712   59706      64   59712   59709      65   59721
   59718      64   59724   59718      64   59724   59721      65   59733   59730
      64   59736   59730      64   59736   59733      65   59745   59742      64
   59748   59742      64   59748   59745      65   59757   59754      64   59760
   59754      64   59760   59757      65   59769   59766      64   59772   59766
      64   59772   59769      65   59781   59778      64   59784   59778      64
   59784   59781      65   59793   59790      64   59796   59790      64   59796
   59793      65   59805   59802      64   59808   59802      64   59808   59805
      65   59817   59814      64   59820   59814      64   59820   59817      65
   59829   59826      64   59832   59826      64   59832   59829      65   59841
   59838      64   59844   59838      64   59844   59841      65   59853   59850
      64   59856   59850      64   59856   59853      65   59865   59862      64
   59868   59862      64   59868   59865      65   59877   59874      64   59880
   59874      64   59880   59877      65   59889   59886      64   59892   59886
      64   59892   59889      65   59901   59898      64   59904   59898      64
   59904   59901      65   59913   59910      64   59916   59910      64   59916
   59913      65   59925   59922      64   59928   59922      64   59928   59925
      65   59937   59934      64   59940   59934      64   59940   59937      65
   59949   59946      64   59952   59946      64   59952   59949      65   59961
   59958      64   59964   59958      64   59964   59961      65   59973   59970
      64   59976   59970      64   59976   59973      65   59985   59982      64
   59988   59982      64   59988   59985      65   59997   59994      64   60000
   59994      64   60000   59997      65   60009   60006      64   60012   60006
      64   60012   60009      65   60021   60018      64   60024   60018      64
   60024   60021      65   60033   60030      64   60036   60030      64   60036
   60033      65   60045   60042      64   60048   60042      64   60048   60045
      65   60057   60054      64   60060   60054      64   60060   60057      65
   60069   60066      64   60072   60066      64   60072   60069      65   60081
   60078      64   60084   60078      64   60084   60081      65   60093   60090
      64   60096   60090      64   60096   60093      65   60105   60102      64
   60108   60102      64   60108   60105      65   60117   60114      64   60120
   60114      64   60120   60117      65   60129   60126      64   60132   60126
      64   60132   60129      65   60141   60138      64   60144   60138      64
   60144   60141      65   60153   60150      64   60156   60150      64   60156
   60153      65   60165   60162      64   60168   60162      64   60168   60165
      65   60177   60174      64   60180   60174      64   60180   60177      65
   60189   60186      64   60192   60186      64   60192   60189      65   60201
   60198      64   60204   60198      64   60204   60201      65   60213   60210
      64   60216   60210      64   60216   60213      65   60225   60222      64
   60228   60222      64   60228   60225      65   60237   60234      64   60240
   60234      64   60240   60237      65   60249   60246      64   60252   60246
      64   60252   60249      65   60261   60258      64   60264   60258      64
   60264   60261      65   60273   60270      64   60276   60270      64   60276
   60273      65   60285   60282      64   60288   60282      64   60288   60285
      65   60297   60294      64   60300   60294      64   60300   60297      65
   60309   60306      64   60312   60306      64   60312   60309      65   60321
   60318      64   60324   60318      64   60324   60321      65   60333   60330
      64   60336   60330      64   60336   60333      65   60345   60342      64
   60348   60342      64   60348   60345      65   60357   60354      64   60360
   60354      64   60360   60357      65   60369   60366      64   60372   60366
      64   60372   60369      65   60381   60378      64   60384   60378      64
   60384   60381      65   60393   60390      64   60396   60390      64   60396
   60393      65   60405   60402      64   60408   60402      64   60408   60405
      65   60417   60414      64   60420   60414      64   60420   60417      65
   60429   60426      64   60432   60426      64   60432   60429      65   60441
   60438      64   60444   60438      64   60444   60441      65   60453   60450
      64   60456   60450      64   60456   60453      65   60465   60462      64
   60468   60462      64   60468   60465      65   60477   60474      64   60480
   60474      64   60480   60477      65   60489   60486      64   60492   60486
      64   60492   60489      65   60501   60498      64   60504   60498      64
   60504   60501      65   60513   60510      64   60516   60510      64   60516
   60513      65   60525   60522      64   60528   60522      64   60528   60525
      65   60537   60534      64   60540   60534      64   60540   60537      65
   60549   60546      64   60552   60546      64   60552   60549      65   60561
   60558      64   60564   60558      64   60564   60561      65   60573   60570
      64   60576   60570      64   60576   60573      65   60585   60582      64
   60588   60582      64   60588   60585      65   60597   60594      64   60600
   60594      64   60600   60597      65   60609   60606      64   60612   60606
      64   60612   60609      65   60621   60618      64   60624   60618      64
   60624   60621      65   60633   60630      64   60636   60630      64   60636
   60633      65   60645   60642      64   60648   60642      64   60648   60645
      65   60657   60654      64   60660   60654      64   60660   60657      65
   60669   60666      64   60672   60666      64   60672   60669      65   60681
   60678      64   60684   60678      64   60684   60681      65   60693   60690
      64   60696   60690      64   60696   60693      65   60705   60702      64
   60708   60702      64   60708   60705      65   60717   60714      64   60720
   60714      64   60720   60717      65   60729   60726      64   60732   60726
      64   60732   60729      65   60741   60738      64   60744   60738      64
   60744   60741      65   60753   60750      64   60756   60750      64   60756
   60753      65   60765   60762      64   60768   60762      64   60768   60765
      65   60777   60774      64   60780   60774      64   60780   60777      65
   60789   60786      64   60792   60786      64   60792   60789      65   60801
   60798      64   60804   60798      64   60804   60801      65   60813   60810
      64   60816   60810      64   60816   60813      65   60825   60822      64
   60828   60822      64   60828   60825      65   60837   60834      64   60840
   60834      64   60840   60837      65   60849   60846      64   60852   60846
      64   60852   60849      65   60861   60858      64   60864   60858      64
   60864   60861      65   60873   60870      64   60876   60870      64   60876
   60873      65   60885   60882      64   60888   60882      64   60888   60885
      65   60897   60894      64   60900   60894      64   60900   60897      65
   60909   60906      64   60912   60906      64   60912   60909      65   60921
   60918      64   60924   60918      64   60924   60921      65   60933   60930
      64   60936   60930      64   60936   60933      65   60945   60942      64
   60948   60942      64   60948   60945      65   60957   60954      64   60960
   60954      64   60960   60957      65   60969   60966      64   60972   60966
      64   60972   60969      65   60981   60978      64   60984   60978      64
   60984   60981      65   60993   60990      64   60996   60990      64   60996
   60993      65   61005   61002      64   61008   61002      64   61008   61005
      65   61017   61014      64   61020   61014      64   61020   61017      65
   61029   61026      64   61032   61026      64   61032   61029      65   61041
   61038      64   61044   61038      64   61044   61041      65   61053   61050
      64   61056   61050      64   61056   61053      65   61065   61062      64
   61068   61062      64   61068   61065      65   61077   61074      64   61080
   61074      64   61080   61077      65   61089   61086      64   61092   61086
      64   61092   61089      65   61101   61098      64   61104   61098      64
   61104   61101      65   61113   61110      64   61116   61110      64   61116
   61113      65   61125   61122      64   61128   61122      64   61128   61125
      65   61137   61134      64   61140   61134      64   61140   61137      65
   61149   61146      64   61152   61146      64   61152   61149      65   61161
   61158      64   61164   61158      64   61164   61161      65   61173   61170
      64   61176   61170      64   61176   61173      65   61185   61182      64
   61188   61182      64   61188   61185      65   61197   61194      64   61200
   61194      64   61200   61197      65   61209   61206      64   61212   61206
      64   61212   61209      65   61221   61218      64   61224   61218      64
   61224   61221      65   61233   61230      64   61236   61230      64   61236
   61233      65   61245   61242      64   61248   61242      64   61248   61245
      65   61257   61254      64   61260   61254      64   61260   61257      65
   61269   61266      64   61272   61266      64   61272   61269      65   61281
   61278      64   61284   61278      64   61284   61281      65   61293   61290
      64   61296   61290      64   61296   61293      65   61305   61302      64
   61308   61302      64   61308   61305      65   61317   61314      64   61320
   61314      64   61320   61317      65   61329   61326      64   61332   61326
      64   61332   61329      65   61341   61338      64   61344   61338      64
   61344   61341      65   61353   61350      64   61356   61350      64   61356
   61353      65   61365   61362      64   61368   61362      64   61368   61365
      65   61377   61374      64   61380   61374      64   61380   61377      65
   61389   61386      64   61392   61386      64   61392   61389      65   61401
   61398      64   61404   61398      64   61404   61401      65   61413   61410
      64   61416   61410      64   61416   61413      65   61425   61422      64
   61428   61422      64   61428   61425      65   61437   61434      64   61440
   61434      64   61440   61437      65   61449   61446      64   61452   61446
      64   61452   61449      65   61461   61458      64   61464   61458      64
   61464   61461      65   61473   61470      64   61476   61470      64   61476
   61473      65   61485   61482      64   61488   61482      64   61488   61485
      65   61497   61494      64   61500   61494      64   61500   61497      65
   61509   61506      64   61512   61506      64   61512   61509      65   61521
   61518      64   61524   61518      64   61524   61521      65   61533   61530
      64   61536   61530      64   61536   61533      65   61545   61542      64
   61548   61542      64   61548   61545      65   61557   61554      64   61560
   61554      64   61560   61557      65   61569   61566      64   61572   61566
      64   61572   61569      65   61581   61578      64   61584   61578      64
   61584   61581      65   61593   61590      64   61596   61590      64   61596
   61593      65   61605   61602      64   61608   61602      64   61608   61605
      65   61617   61614      64   61620   61614      64   61620   61617      65
   61629   61626      64   61632   61626      64   61632   61629      65   61641
   61638      64   61644   61638      64   61644   61641      65   61653   61650
      64   61656   61650      64   61656   61653      65   61665   61662      64
   61668   61662      64   61668   61665      65   61677   61674      64   61680
   61674      64   61680   61677      65   61689   61686      64   61692   61686
      64   61692   61689      65   61701   61698      64   61704   61698      64
   61704   61701      65   61713   61710      64   61716   61710      64   61716
   61713      65   61725   61722      64   61728   61722      64   61728   61725
      65   61737   61734      64   61740   61734      64   61740   61737      65
   61749   61746      64   61752   61746      64   61752   61749      65   61761
   61758      64   61764   61758      64   61764   61761      65   61773   61770
      64   61776   61770      64   61776   61773      65   61785   61782      64
   61788   61782      64   61788   61785      65   61797   61794      64   61800
   61794      64   61800   61797      65   61809   61806      64   61812   61806
      64   61812   61809      65   61821   61818      64   61824   61818      64
   61824   61821      65   61833   61830      64   61836   61830      64   61836
   61833      65   61845   61842      64   61848   61842      64   61848   61845
      65   61857   61854      64   61860   61854      64   61860   61857      65
   61869   61866      64   61872   61866      64   61872   61869      65   61881
   61878      64   61884   61878      64   61884   61881      65   61893   61890
      64   61896   61890      64   61896   61893      65   61905   61902      64
   61908   61902      64   61908   61905      65   61917   61914      64   61920
   61914      64   61920   61917      65   61929   61926      64   61932   61926
      64   61932   61929      65   61941   61938      64   61944   61938      64
   61944   61941      65   61953   61950      64   61956   61950      64   61956
   61953      65   61965   61962      64   61968   61962      64   61968   61965
      65   61977   61974      64   61980   61974      64   61980   61977      65
   61989   61986      64   61992   61986      64   61992   61989      65   62001
   61998      64   62004   61998      64   62004   62001      65   62013   62010
      64   62016   62010      64   62016   62013      65   62025   62022      64
   62028   62022      64   62028   62025      65   62037   62034      64   62040
   62034      64   62040   62037      65   62049   62046      64   62052   62046
      64   62052   62049      65   62061   62058      64   62064   62058      64
   62064   62061      65   62073   62070      64   62076   62070      64   62076
   62073      65   62085   62082      64   62088   62082      64   62088   62085
      65   62097   62094      64   62100   62094      64   62100   62097      65
   62109   62106      64   62112   62106      64   62112   62109      65   62121
   62118      64   62124   62118      64   62124   62121      65   62133   62130
      64   62136   62130      64   62136   62133      65   62145   62142      64
   62148   62142      64   62148   62145      65   62157   62154      64   62160
   62154      64   62160   62157      65   62169   62166      64   62172   62166
      64   62172   62169      65   62181   62178      64   62184   62178      64
   62184   62181      65   62193   62190      64   62196   62190      64   62196
   62193      65   62205   62202      64   62208   62202      64   62208   62205
      65   62217   62214      64   62220   62214      64   62220   62217      65
   62229   62226      64   62232   62226      64   62232   62229      65   62241
   62238      64   62244   62238      64   62244   62241      65   62253   62250
      64   62256   62250      64   62256   62253      65   62265   62262      64
   62268   62262      64   62268   62265      65   62277   62274      64   62280
   62274      64   62280   62277      65   62289   62286      64   62292   62286
      64   62292   62289      65   62301   62298      64   62304   62298      64
   62304   62301      65   62313   62310      64   62316   62310      64   62316
   62313      65   62325   62322      64   62328   62322      64   62328   62325
      65   62337   62334      64   62340   62334      64   62340   62337      65
   62349   62346      64   62352   62346      64   62352   62349      65   62361
   62358      64   62364   62358      64   62364   62361      65   62373   62370
      64   62376   62370      64   62376   62373      65   62385   62382      64
   62388   62382      64   62388   62385      65   62397   62394      64   62400
   62394      64   62400   62397      65   62409   62406      64   62412   62406
      64   62412   62409      65   62421   62418      64   62424   62418      64
   62424   62421      65   62433   62430      64   62436   62430      64   62436
   62433      65   62445   62442      64   62448   62442      64   62448   62445
      65   62457   62454      64   62460   62454      64   62460   62457      65
   62469   62466      64   62472   62466      64   62472   62469      65   62481
   62478      64   62484   62478      64   62484   62481      65   62493   62490
      64   62496   62490      64   62496   62493      65   62505   62502      64
   62508   62502      64   62508   62505      65   62517   62514      64   62520
   62514      64   62520   62517      65   62529   62526      64   62532   62526
      64   62532   62529      65   62541   62538      64   62544   62538      64
   62544   62541      65   62553   62550      64   62556   62550      64   62556
   62553      65   62565   62562      64   62568   62562      64   62568   62565
      65   62577   62574      64   62580   62574      64   62580   62577      65
   62589   62586      64   62592   62586      64   62592   62589      65   62601
   62598      64   62604   62598      64   62604   62601      65   62613   62610
      64   62616   62610      64   62616   62613      65   62625   62622      64
   62628   62622      64   62628   62625      65   62637   62634      64   62640
   62634      64   62640   62637      65   62649   62646      64   62652   62646
      64   62652   62649      65   62661   62658      64   62664   62658      64
   62664   62661      65   62673   62670      64   62676   62670      64   62676
   62673      65   62685   62682      64   62688   62682      64   62688   62685
      65   62697   62694      64   62700   62694      64   62700   62697      65
   62709   62706      64   62712   62706      64   62712   62709      65   62721
   62718      64   62724   62718      64   62724   62721      65   62733   62730
      64   62736   62730      64   62736   62733      65   62745   62742      64
   62748   62742      64   62748   62745      65   62757   62754      64   62760
   62754      64   62760   62757      65   62769   62766      64   62772   62766
      64   62772   62769      65   62781   62778      64   62784   62778      64
   62784   62781      65   62793   62790      64   62796   62790      64   62796
   62793      65   62805   62802      64   62808   62802      64   62808   62805
      65   62817   62814      64   62820   62814      64   62820   62817      65
   62829   62826      64   62832   62826      64   62832   62829      65   62841
   62838      64   62844   62838      64   62844   62841      65   62853   62850
      64   62856   62850      64   62856   62853      65   62865   62862      64
   62868   62862      64   62868   62865      65   62877   62874      64   62880
   62874      64   62880   62877      65   62889   62886      64   62892   62886
      64   62892   62889      65   62901   62898      64   62904   62898      64
   62904   62901      65   62913   62910      64   62916   62910      64   62916
   62913      65   62925   62922      64   62928   62922      64   62928   62925
      65   62937   62934      64   62940   62934      64   62940   62937      65
   62949   62946      64   62952   62946      64   62952   62949      65   62961
   62958      64   62964   62958      64   62964   62961      65   62973   62970
      64   62976   62970      64   62976   62973      65   62985   62982      64
   62988   62982      64   62988   62985      65   62997   62994      64   63000
   62994      64   63000   62997      65   63009   63006      64   63012   63006
      64   63012   63009      65   63021   63018      64   63024   63018      64
   63024   63021      65   63033   63030      64   63036   63030      64   63036
   63033      65   63045   63042      64   63048   63042      64   63048   63045
      65   63057   63054      64   63060   63054      64   63060   63057      65
   63069   63066      64   63072   63066      64   63072   63069      65   63081
   63078      64   63084   63078      64   63084   63081      65   63093   63090
      64   63096   63090      64   63096   63093      65   63105   63102      64
   63108   63102      64   63108   63105      65   63117   63114      64   63120
   63114      64   63120   63117      65   63129   63126      64   63132   63126
      64   63132   63129      65   63141   63138      64   63144   63138      64
   63144   63141      65   63153   63150      64   63156   63150      64   63156
   63153      65   63165   63162      64   63168   63162      64   63168   63165
      65   63177   63174      64   63180   63174      64   63180   63177      65
   63189   63186      64   63192   63186      64   63192   63189      65   63201
   63198      64   63204   63198      64   63204   63201      65   63213   63210
      64   63216   63210      64   63216   63213      65   63225   63222      64
   63228   63222      64   63228   63225      65   63237   63234      64   63240
   63234      64   63240   63237      65   63249   63246      64   63252   63246
      64   63252   63249      65   63261   63258      64   63264   63258      64
   63264   63261      65   63273   63270      64   63276   63270      64   63276
   63273      65   63285   63282      64   63288   63282      64   63288   63285
      65   63297   63294      64   63300   63294      64   63300   63297      65
   63309   63306      64   63312   63306      64   63312   63309      65   63321
   63318      64   63324   63318      64   63324   63321      65   63333   63330
      64   63336   63330      64   63336   63333      65   63345   63342      64
   63348   63342      64   63348   63345      65   63357   63354      64   63360
   63354      64   63360   63357      65   63369   63366      64   63372   63366
      64   63372   63369      65   63381   63378      64   63384   63378      64
   63384   63381      65   63393   63390      64   63396   63390      64   63396
   63393      65   63405   63402      64   63408   63402      64   63408   63405
      65   63417   63414      64   63420   63414      64   63420   63417      65
   63429   63426      64   63432   63426      64   63432   63429      65   63441
   63438      64   63444   63438      64   63444   63441      65   63453   63450
      64   63456   63450      64   63456   63453      65   63465   63462      64
   63468   63462      64   63468   63465      65   63477   63474      64   63480
   63474      64   63480   63477      65   63489   63486      64   63492   63486
      64   63492   63489      65   63501   63498      64   63504   63498      64
   63504   63501      65   63513   63510      64   63516   63510      64   63516
   63513      65   63525   63522      64   63528   63522      64   63528   63525
      65   63537   63534      64   63540   63534      64   63540   63537      65
   63549   63546      64   63552   63546      64   63552   63549      65   63561
   63558      64   63564   63558      64   63564   63561      65   63573   63570
      64   63576   63570      64   63576   63573      65   63585   63582      64
   63588   63582      64   63588   63585      65   63597   63594      64   63600
   63594      64   63600   63597      65   63609   63606      64   63612   63606
      64   63612   63609      65   63621   63618      64   63624   63618      64
   63624   63621      65   63633   63630      64   63636   63630      64   63636
   63633      65   63645   63642      64   63648   63642      64   63648   63645
      65   63657   63654      64   63660   63654      64   63660   63657      65
   63669   63666      64   63672   63666      64   63672   63669      65   63681
   63678      64   63684   63678      64   63684   63681      65   63693   63690
      64   63696   63690      64   63696   63693      65   63705   63702      64
   63708   63702      64   63708   63705      65   63717   63714      64   63720
   63714      64   63720   63717      65   63729   63726      64   63732   63726
      64   63732   63729      65   63741   63738      64   63744   63738      64
   63744   63741      65   63753   63750      64   63756   63750      64   63756
   63753      65   63765   63762      64   63768   63762      64   63768   63765
      65   63777   63774      64   63780   63774      64   63780   63777      65
   63789   63786      64   63792   63786      64   63792   63789      65   63801
   63798      64   63804   63798      64   63804   63801      65   63813   63810
      64   63816   63810      64   63816   63813      65   63825   63822      64
   63828   63822      64   63828   63825      65   63837   63834      64   63840
   63834      64   63840   63837      65   63849   63846      64   63852   63846
      64   63852   63849      65   63861   63858      64   63864   63858      64
   63864   63861      65   63873   63870      64   63876   63870      64   63876
   63873      65   63885   63882      64   63888   63882      64   63888   63885
      65   63897   63894      64   63900   63894      64   63900   63897      65
   63909   63906      64   63912   63906      64   63912   63909      65   63921
   63918      64   63924   63918      64   63924   63921      65   63933   63930
      64   63936   63930      64   63936   63933      65   63945   63942      64
   63948   63942      64   63948   63945      65   63957   63954      64   63960
   63954      64   63960   63957      65   63969   63966      64   63972   63966
      64   63972   63969      65   63981   63978      64   63984   63978      64
   63984   63981      65   63993   63990      64   63996   63990      64   63996
   63993      65   64005   64002      64   64008   64002      64   64008   64005
      65   64017   64014      64   64020   64014      64   64020   64017      65
   64029   64026      64   64032   64026      64   64032   64029      65   64041
   64038      64   64044   64038      64   64044   64041      65   64053   64050
      64   64056   64050      64   64056   64053      65   64065   64062      64
   64068   64062      64   64068   64065      65   64077   64074      64   64080
   64074      64   64080   64077      65   64089   64086      64   64092   64086
      64   64092   64089      65   64101   64098      64   64104   64098      64
   64104   64101      65   64113   64110      64   64116   64110      64   64116
   64113      65   64125   64122      64   64128   64122      64   64128   64125
      65   64137   64134      64   64140   64134      64   64140   64137      65
   64149   64146      64   64152   64146      64   64152   64149      65   64161
   64158      64   64164   64158      64   64164   64161      65   64173   64170
      64   64176   64170      64   64176   64173      65   64185   64182      64
   64188   64182      64   64188   64185      65   64197   64194      64   64200
   64194      64   64200   64197      65   64209   64206      64   64212   64206
      64   64212   64209      65   64221   64218      64   64224   64218      64
   64224   64221      65   64233   64230      64   64236   64230      64   64236
   64233      65   64245   64242      64   64248   64242      64   64248   64245
      65   64257   64254      64   64260   64254      64   64260   64257      65
   64269   64266      64   64272   64266      64   64272   64269      65   64281
   64278      64   64284   64278      64   64284   64281      65   64293   64290
      64   64296   64290      64   64296   64293      65   64305   64302      64
   64308   64302      64   64308   64305      65   64317   64314      64   64320
   64314      64   64320   64317      65   64329   64326      64   64332   64326
      64   64332   64329      65   64341   64338      64   64344   64338      64
   64344   64341      65   64353   64350      64   64356   64350      64   64356
   64353      65   64365   64362      64   64368   64362      64   64368   64365
      65   64377   64374      64   64380   64374      64   64380   64377      65
   64389   64386      64   64392   64386      64   64392   64389      65   64401
   64398      64   64404   64398      64   64404   64401      65   64413   64410
      64   64416   64410      64   64416   64413      65   64425   64422      64
   64428   64422      64   64428   64425      65   64437   64434      64   64440
   64434      64   64440   64437      65   64449   64446      64   64452   64446
      64   64452   64449      65   64461   64458      64   64464   64458      64
   64464   64461      65   64473   64470      64   64476   64470      64   64476
   64473      65   64485   64482      64   64488   64482      64   64488   64485
      65   64497   64494      64   64500   64494      64   64500   64497      65
   64509   64506      64   64512   64506      64   64512   64509      65   64521
   64518      64   64524   64518      64   64524   64521      65   64533   64530
      64   64536   64530      64   64536   64533      65   64545   64542      64
   64548   64542      64   64548   64545      65   64557   64554      64   64560
   64554      64   64560   64557      65   64569   64566      64   64572   64566
      64   64572   64569      65   64581   64578      64   64584   64578      64
   64584   64581      65   64593   64590      64   64596   64590      64   64596
   64593      65   64605   64602      64   64608   64602      64   64608   64605
      65   64617   64614      64   64620   64614      64   64620   64617      65
   64629   64626      64   64632   64626      64   64632   64629      65   64641
   64638      64   64644   64638      64   64644   64641      65   64653   64650
      64   64656   64650      64   64656   64653      65   64665   64662      64
   64668   64662      64   64668   64665      65   64677   64674      64   64680
   64674      64   64680   64677      65   64689   64686      64   64692   64686
      64   64692   64689      65   64701   64698      64   64704   64698      64
   64704   64701      65   64713   64710      64   64716   64710      64   64716
   64713      65   64725   64722      64   64728   64722      64   64728   64725
      65   64737   64734      64   64740   64734      64   64740   64737      65
   64749   64746      64   64752   64746      64   64752   64749      65   64761
   64758      64   64764   64758      64   64764   64761      65   64773   64770
      64   64776   64770      64   64776   64773      65   64785   64782      64
   64788   64782      64   64788   64785      65   64797   64794      64   64800
   64794      64   64800   64797      65   64809   64806      64   64812   64806
      64   64812   64809      65   64821   64818      64   64824   64818      64
   64824   64821      65   64833   64830      64   64836   64830      64   64836
   64833      65   64845   64842      64   64848   64842      64   64848   64845
      65   64857   64854      64   64860   64854      64   64860   64857      65
   64869   64866      64   64872   64866      64   64872   64869      65   64881
   64878      64   64884   64878      64   64884   64881      65   64893   64890
      64   64896   64890      64   64896   64893      65   64905   64902      64
   64908   64902      64   64908   64905      65   64917   64914      64   64920
   64914      64   64920   64917      65   64929   64926      64   64932   64926
      64   64932   64929      65   64941   64938      64   64944   64938      64
   64944   64941      65   64953   64950      64   64956   64950      64   64956
   64953      65   64965   64962      64   64968   64962      64   64968   64965
      65   64977   64974      64   64980   64974      64   64980   64977      65
   64989   64986      64   64992   64986      64   64992   64989      65   65001
   64998      64   65004   64998      64   65004   65001      65   65013   65010
      64   65016   65010      64   65016   65013      65   65025   65022      64
   65028   65022      64   65028   65025      65   65037   65034      64   65040
   65034      64   65040   65037      65   65049   65046      64   65052   65046
      64   65052   65049      65   65061   65058      64   65064   65058      64
   65064   65061      65   65073   65070      64   65076   65070      64   65076
   65073      65   65085   65082      64   65088   65082      64   65088   65085
      65   65097   65094      64   65100   65094      64   65100   65097      65
   65109   65106      64   65112   65106      64   65112   65109      65   65121
   65118      64   65124   65118      64   65124   65121      65   65133   65130
      64   65136   65130      64   65136   65133      65   65145   65142      64
   65148   65142      64   65148   65145      65   65157   65154      64   65160
   65154      64   65160   65157      65   65169   65166      64   65172   65166
      64   65172   65169      65   65181   65178      64   65184   65178      64
   65184   65181      65   65193   65190      64   65196   65190      64   65196
   65193      65   65205   65202      64   65208   65202      64   65208   65205
      65   65217   65214      64   65220   65214      64   65220   65217      65
   65229   65226      64   65232   65226      64   65232   65229      65   65241
   65238      64   65244   65238      64   65244   65241      65   65253   65250
      64   65256   65250      64   65256   65253      65   65265   65262      64
   65268   65262      64   65268   65265      65   65277   65274      64   65280
   65274      64   65280   65277      65   65289   65286      64   65292   65286
      64   65292   65289      65   65301   65298      64   65304   65298      64
   65304   65301      65   65313   65310      64   65316   65310      64   65316
   65313      65   65325   65322      64   65328   65322      64   65328   65325
      65   65337   65334      64   65340   65334      64   65340   65337      65
   65349   65346      64   65352   65346      64   65352   65349      65   65361
   65358      64   65364   65358      64   65364   65361      65   65373   65370
      64   65376   65370      64   65376   65373      65   65385   65382      64
   65388   65382      64   65388   65385      65   65397   65394      64   65400
   65394      64   65400   65397      65   65409   65406      64   65412   65406
      64   65412   65409      65   65421   65418      64   65424   65418      64
   65424   65421      65   65433   65430      64   65436   65430      64   65436
   65433      65   65445   65442      64   65448   65442      64   65448   65445
      65   65457   65454      64   65460   65454      64   65460   65457      65
   65469   65466      64   65472   65466      64   65472   65469      65   65481
   65478      64   65484   65478      64   65484   65481      65   65493   65490
      64   65496   65490      64   65496   65493      65   65505   65502      64
   65508   65502      64   65508   65505      65   65517   65514      64   65520
   65514      64   65520   65517      65   65529   65526      64   65532   65526
      64   65532   65529      65   65541   65538      64   65544   65538      64
   65544   65541      65   65553   65550      64   65556   65550      64   65556
   65553      65   65565   65562      64   65568   65562      64   65568   65565
      65   65577   65574      64   65580   65574      64   65580   65577      65
   65589   65586      64   65592   65586      64   65592   65589      65   65601
   65598      64   65604   65598      64   65604   65601      65   65613   65610
      64   65616   65610      64   65616   65613      65   65625   65622      64
   65628   65622      64   65628   65625      65   65637   65634      64   65640
   65634      64   65640   65637      65   65649   65646      64   65652   65646
      64   65652   65649      65   65661   65658      64   65664   65658      64
   65664   65661      65   65673   65670      64   65676   65670      64   65676
   65673      65   65685   65682      64   65688   65682      64   65688   65685
      65   65697   65694      64   65700   65694      64   65700   65697      65
   65709   65706      64   65712   65706      64   65712   65709      65   65721
   65718      64   65724   65718      64   65724   65721      65   65733   65730
      64   65736   65730      64   65736   65733      65   65745   65742      64
   65748   65742      64   65748   65745      65   65757   65754      64   65760
   65754      64   65760   65757      65   65769   65766      64   65772   65766
      64   65772   65769      65   65781   65778      64   65784   65778      64
   65784   65781      65   65793   65790      64   65796   65790      64   65796
   65793      65   65805   65802      64   65808   65802      64   65808   65805
      65   65817   65814      64   65820   65814      64   65820   65817      65
   65829   65826      64   65832   65826      64   65832   65829      65   65841
   65838      64   65844   65838      64   65844   65841      65   65853   65850
      64   65856   65850      64   65856   65853      65   65865   65862      64
   65868   65862      64   65868   65865      65   65877   65874      64   65880
   65874      64   65880   65877      65   65889   65886      64   65892   65886
      64   65892   65889      65   65901   65898      64   65904   65898      64
   65904   65901      65   65913   65910      64   65916   65910      64   65916
   65913      65   65925   65922      64   65928   65922      64   65928   65925
      65   65937   65934      64   65940   65934      64   65940   65937      65
   65949   65946      64   65952   65946      64   65952   65949      65   65961
   65958      64   65964   65958      64   65964   65961      65   65973   65970
      64   65976   65970      64   65976   65973      65   65985   65982      64
   65988   65982      64   65988   65985      65   65997   65994      64   66000
   65994      64   66000   65997      65   66009   66006      64   66012   66006
      64   66012   66009      65   66021   66018      64   66024   66018      64
   66024   66021      65   66033   66030      64   66036   66030      64   66036
   66033      65   66045   66042      64   66048   66042      64   66048   66045
      65   66057   66054      64   66060   66054      64   66060   66057      65
   66069   66066      64   66072   66066      64   66072   66069      65   66081
   66078      64   66084   66078      64   66084   66081      65   66093   66090
      64   66096   66090      64   66096   66093      65   66105   66102      64
   66108   66102      64   66108   66105      65   66117   66114      64   66120
   66114      64   66120   66117      65   66129   66126      64   66132   66126
      64   66132   66129      65   66141   66138      64   66144   66138      64
   66144   66141      65   66153   66150      64   66156   66150      64   66156
   66153      65   66165   66162      64   66168   66162      64   66168   66165
      65   66177   66174      64   66180   66174      64   66180   66177      65
   66189   66186      64   66192   66186      64   66192   66189      65   66201
   66198      64   66204   66198      64   66204   66201      65   66213   66210
      64   66216   66210      64   66216   66213      65   66225   66222      64
   66228   66222      64   66228   66225      65   66237   66234      64   66240
   66234      64   66240   66237      65   66249   66246      64   66252   66246
      64   66252   66249      65   66261   66258      64   66264   66258      64
   66264   66261      65   66273   66270      64   66276   66270      64   66276
   66273      65   66285   66282      64   66288   66282      64   66288   66285
      65   66297   66294      64   66300   66294      64   66300   66297      65
   66309   66306      64   66312   66306      64   66312   66309      65   66321
   66318      64   66324   66318      64   66324   66321      65   66333   66330
      64   66336   66330      64   66336   66333      65   66345   66342      64
   66348   66342      64   66348   66345      65   66357   66354      64   66360
   66354      64   66360   66357      65   66369   66366      64   66372   66366
      64   66372   66369      65   66381   66378      64   66384   66378      64
   66384   66381      65   66393   66390      64   66396   66390      64   66396
   66393      65   66405   66402      64   66408   66402      64   66408   66405
      65   66417   66414      64   66420   66414      64   66420   66417      65
   66429   66426      64   66432   66426      64   66432   66429      65   66441
   66438      64   66444   66438      64   66444   66441      65   66453   66450
      64   66456   66450      64   66456   66453      65   66465   66462      64
   66468   66462      64   66468   66465      65   66477   66474      64   66480
   66474      64   66480   66477      65   66489   66486      64   66492   66486
      64   66492   66489      65   66501   66498      64   66504   66498      64
   66504   66501      65   66513   66510      64   66516   66510      64   66516
   66513      65   66525   66522      64   66528   66522      64   66528   66525
      65   66537   66534      64   66540   66534      64   66540   66537      65
   66549   66546      64   66552   66546      64   66552   66549      65   66561
   66558      64   66564   66558      64   66564   66561      65   66573   66570
      64   66576   66570      64   66576   66573      65   66585   66582      64
   66588   66582      64   66588   66585      65   66597   66594      64   66600
   66594      64   66600   66597      65   66609   66606      64   66612   66606
      64   66612   66609      65   66621   66618      64   66624   66618      64
   66624   66621      65   66633   66630      64   66636   66630      64   66636
   66633      65   66645   66642      64   66648   66642      64   66648   66645
      65   66657   66654      64   66660   66654      64   66660   66657      65
   66669   66666      64   66672   66666      64   66672   66669      65   66681
   66678      64   66684   66678      64   66684   66681      65   66693   66690
      64   66696   66690      64   66696   66693      65   66705   66702      64
   66708   66702      64   66708   66705      65   66717   66714      64   66720
   66714      64   66720   66717      65   66729   66726      64   66732   66726
      64   66732   66729      65   66741   66738      64   66744   66738      64
   66744   66741      65   66753   66750      64   66756   66750      64   66756
   66753      65   66765   66762      64   66768   66762      64   66768   66765
      65   66777   66774      64   66780   66774      64   66780   66777      65
   66789   66786      64   66792   66786      64   66792   66789      65   66801
   66798      64   66804   66798      64   66804   66801      65   66813   66810
      64   66816   66810      64   66816   66813      65   66825   66822      64
   66828   66822      64   66828   66825      65   66837   66834      64   66840
   66834      64   66840   66837      65   66849   66846      64   66852   66846
      64   66852   66849      65   66861   66858      64   66864   66858      64
   66864   66861      65   66873   66870      64   66876   66870      64   66876
   66873      65   66885   66882      64   66888   66882      64   66888   66885
      65   66897   66894      64   66900   66894      64   66900   66897      65
   66909   66906      64   66912   66906      64   66912   66909      65   66921
   66918      64   66924   66918      64   66924   66921      65   66933   66930
      64   66936   66930      64   66936   66933      65   66945   66942      64
   66948   66942      64   66948   66945      65   66957   66954      64   66960
   66954      64   66960   66957      65   66969   66966      64   66972   66966
      64   66972   66969      65   66981   66978      64   66984   66978      64
   66984   66981      65   66993   66990      64   66996   66990      64   66996
   66993      65   67005   67002      64   67008   67002      64   67008   67005
      65   67017   67014      64   67020   67014      64   67020   67017      65
   67029   67026      64   67032   67026      64   67032   67029      65   67041
   67038      64   67044   67038      64   67044   67041      65   67053   67050
      64   67056   67050      64   67056   67053      65   67065   67062      64
   67068   67062      64   67068   67065      65   67077   67074      64   67080
   67074      64   67080   67077      65   67089   67086      64   67092   67086
      64   67092   67089      65   67101   67098      64   67104   67098      64
   67104   67101      65   67113   67110      64   67116   67110      64   67116
   67113      65   67125   67122      64   67128   67122      64   67128   67125
      65   67137   67134      64   67140   67134      64   67140   67137      65
   67149   67146      64   67152   67146      64   67152   67149      65   67161
   67158      64   67164   67158      64   67164   67161      65   67173   67170
      64   67176   67170      64   67176   67173      65   67185   67182      64
   67188   67182      64   67188   67185      65   67197   67194      64   67200
   67194      64   67200   67197      65   67209   67206      64   67212   67206
      64   67212   67209      65   67221   67218      64   67224   67218      64
   67224   67221      65   67233   67230      64   67236   67230      64   67236
   67233      65   67245   67242      64   67248   67242      64   67248   67245
      65   67257   67254      64   67260   67254      64   67260   67257      65
   67269   67266      64   67272   67266      64   67272   67269      65   67281
   67278      64   67284   67278      64   67284   67281      65   67293   67290
      64   67296   67290      64   67296   67293      65   67305   67302      64
   67308   67302      64   67308   67305      65   67317   67314      64   67320
   67314      64   67320   67317      65   67329   67326      64   67332   67326
      64   67332   67329      65   67341   67338      64   67344   67338      64
   67344   67341      65   67353   67350      64   67356   67350      64   67356
   67353      65   67365   67362      64   67368   67362      64   67368   67365
      65   67377   67374      64   67380   67374      64   67380   67377      65
   67389   67386      64   67392   67386      64   67392   67389      65   67401
   67398      64   67404   67398      64   67404   67401      65   67413   67410
      64   67416   67410      64   67416   67413      65   67425   67422      64
   67428   67422      64   67428   67425      65   67437   67434      64   67440
   67434      64   67440   67437      65   67449   67446      64   67452   67446
      64   67452   67449      65   67461   67458      64   67464   67458      64
   67464   67461      65   67473   67470      64   67476   67470      64   67476
   67473      65   67485   67482      64   67488   67482      64   67488   67485
      65   67497   67494      64   67500   67494      64   67500   67497      65
   67509   67506      64   67512   67506      64   67512   67509      65   67521
   67518      64   67524   67518      64   67524   67521      65   67533   67530
      64   67536   67530      64   67536   67533      65   67545   67542      64
   67548   67542      64   67548   67545      65   67557   67554      64   67560
   67554      64   67560   67557      65   67569   67566      64   67572   67566
      64   67572   67569      65   67581   67578      64   67584   67578      64
   67584   67581      65   67593   67590      64   67596   67590      64   67596
   67593      65   67605   67602      64   67608   67602      64   67608   67605
      65   67617   67614      64   67620   67614      64   67620   67617      65
   67629   67626      64   67632   67626      64   67632   67629      65   67641
   67638      64   67644   67638      64   67644   67641      65   67653   67650
      64   67656   67650      64   67656   67653      65   67665   67662      64
   67668   67662      64   67668   67665      65   67677   67674      64   67680
   67674      64   67680   67677      65   67689   67686      64   67692   67686
      64   67692   67689      65   67701   67698      64   67704   67698      64
   67704   67701      65   67713   67710      64   67716   67710      64   67716
   67713      65   67725   67722      64   67728   67722      64   67728   67725
      65   67737   67734      64   67740   67734      64   67740   67737      65
   67749   67746      64   67752   67746      64   67752   67749      65   67761
   67758      64   67764   67758      64   67764   67761      65   67773   67770
      64   67776   67770      64   67776   67773      65   67785   67782      64
   67788   67782      64   67788   67785      65   67797   67794      64   67800
   67794      64   67800   67797      65   67809   67806      64   67812   67806
      64   67812   67809      65   67821   67818      64   67824   67818      64
   67824   67821      65   67833   67830      64   67836   67830      64   67836
   67833      65   67845   67842      64   67848   67842      64   67848   67845
      65   67857   67854      64   67860   67854      64   67860   67857      65
   67869   67866      64   67872   67866      64   67872   67869      65   67881
   67878      64   67884   67878      64   67884   67881      65   67893   67890
      64   67896   67890      64   67896   67893      65   67905   67902      64
   67908   67902      64   67908   67905      65   67917   67914      64   67920
   67914      64   67920   67917      65   67929   67926      64   67932   67926
      64   67932   67929      65   67941   67938      64   67944   67938      64
   67944   67941      65   67953   67950      64   67956   67950      64   67956
   67953      65   67965   67962      64   67968   67962      64   67968   67965
      65   67977   67974      64   67980   67974      64   67980   67977      65
   67989   67986      64   67992   67986      64   67992   67989      65   68001
   67998      64   68004   67998      64   68004   68001      65   68013   68010
      64   68016   68010      64   68016   68013      65   68025   68022      64
   68028   68022      64   68028   68025      65   68037   68034      64   68040
   68034      64   68040   68037      65   68049   68046      64   68052   68046
      64   68052   68049      65   68061   68058      64   68064   68058      64
   68064   68061      65   68073   68070      64   68076   68070      64   68076
   68073      65   68085   68082      64   68088   68082      64   68088   68085
      65   68097   68094      64   68100   68094      64   68100   68097      65
   68109   68106      64   68112   68106      64   68112   68109      65   68121
   68118      64   68124   68118      64   68124   68121      65   68133   68130
      64   68136   68130      64   68136   68133      65   68145   68142      64
   68148   68142      64   68148   68145      65   68157   68154      64   68160
   68154      64   68160   68157      65   68169   68166      64   68172   68166
      64   68172   68169      65   68181   68178      64   68184   68178      64
   68184   68181      65   68193   68190      64   68196   68190      64   68196
   68193      65   68205   68202      64   68208   68202      64   68208   68205
      65   68217   68214      64   68220   68214      64   68220   68217      65
   68229   68226      64   68232   68226      64   68232   68229      65   68241
   68238      64   68244   68238      64   68244   68241      65   68253   68250
      64   68256   68250      64   68256   68253      65   68265   68262      64
   68268   68262      64   68268   68265      65   68277   68274      64   68280
   68274      64   68280   68277      65   68289   68286      64   68292   68286
      64   68292   68289      65   68301   68298      64   68304   68298      64
   68304   68301      65   68313   68310      64   68316   68310      64   68316
   68313      65   68325   68322      64   68328   68322      64   68328   68325
      65   68337   68334      64   68340   68334      64   68340   68337      65
   68349   68346      64   68352   68346      64   68352   68349      65   68361
   68358      64   68364   68358      64   68364   68361      65   68373   68370
      64   68376   68370      64   68376   68373      65   68385   68382      64
   68388   68382      64   68388   68385      65   68397   68394      64   68400
   68394      64   68400   68397      65   68409   68406      64   68412   68406
      64   68412   68409      65   68421   68418      64   68424   68418      64
   68424   68421      65   68433   68430      64   68436   68430      64   68436
   68433      65   68445   68442      64   68448   68442      64   68448   68445
      65   68457   68454      64   68460   68454      64   68460   68457      65
   68469   68466      64   68472   68466      64   68472   68469      65   68481
   68478      64   68484   68478      64   68484   68481      65   68493   68490
      64   68496   68490      64   68496   68493      65   68505   68502      64
   68508   68502      64   68508   68505      65   68517   68514      64   68520
   68514      64   68520   68517      65   68529   68526      64   68532   68526
      64   68532   68529      65   68541   68538      64   68544   68538      64
   68544   68541      65   68553   68550      64   68556   68550      64   68556
   68553      65   68565   68562      64   68568   68562      64   68568   68565
      65   68577   68574      64   68580   68574      64   68580   68577      65
   68589   68586      64   68592   68586      64   68592   68589      65   68601
   68598      64   68604   68598      64   68604   68601      65   68613   68610
      64   68616   68610      64   68616   68613      65   68625   68622      64
   68628   68622      64   68628   68625      65   68637   68634      64   68640
   68634      64   68640   68637      65   68649   68646      64   68652   68646
      64   68652   68649      65   68661   68658      64   68664   68658      64
   68664   68661      65   68673   68670      64   68676   68670      64   68676
   68673      65   68685   68682      64   68688   68682      64   68688   68685
      65   68697   68694      64   68700   68694      64   68700   68697      65
   68709   68706      64   68712   68706      64   68712   68709      65   68721
   68718      64   68724   68718      64   68724   68721      65   68733   68730
      64   68736   68730      64   68736   68733      65   68745   68742      64
   68748   68742      64   68748   68745      65   68757   68754      64   68760
   68754      64   68760   68757      65   68769   68766      64   68772   68766
      64   68772   68769      65   68781   68778      64   68784   68778      64
   68784   68781      65   68793   68790      64   68796   68790      64   68796
   68793      65   68805   68802      64   68808   68802      64   68808   68805
      65   68817   68814      64   68820   68814      64   68820   68817      65
   68829   68826      64   68832   68826      64   68832   68829      65   68841
   68838      64   68844   68838      64   68844   68841      65   68853   68850
      64   68856   68850      64   68856   68853      65   68865   68862      64
   68868   68862      64   68868   68865      65   68877   68874      64   68880
   68874      64   68880   68877      65   68889   68886      64   68892   68886
      64   68892   68889      65   68901   68898      64   68904   68898      64
   68904   68901      65   68913   68910      64   68916   68910      64   68916
   68913      65   68925   68922      64   68928   68922      64   68928   68925
      65   68937   68934      64   68940   68934      64   68940   68937      65
   68949   68946      64   68952   68946      64   68952   68949      65   68961
   68958      64   68964   68958      64   68964   68961      65   68973   68970
      64   68976   68970      64   68976   68973      65   68985   68982      64
   68988   68982      64   68988   68985      65   68997   68994      64   69000
   68994      64   69000   68997      65   69009   69006      64   69012   69006
      64   69012   69009      65   69021   69018      64   69024   69018      64
   69024   69021      65   69033   69030      64   69036   69030      64   69036
   69033      65   69045   69042      64   69048   69042      64   69048   69045
      65   69057   69054      64   69060   69054      64   69060   69057      65
   69069   69066      64   69072   69066      64   69072   69069      65   69081
   69078      64   69084   69078      64   69084   69081      65   69093   69090
      64   69096   69090      64   69096   69093      65   69105   69102      64
   69108   69102      64   69108   69105      65   69117   69114      64   69120
   69114      64   69120   69117      65   69129   69126      64   69132   69126
      64   69132   69129      65   69141   69138      64   69144   69138      64
   69144   69141      65   69153   69150      64   69156   69150      64   69156
   69153      65   69165   69162      64   69168   69162      64   69168   69165
      65   69177   69174      64   69180   69174      64   69180   69177      65
   69189   69186      64   69192   69186      64   69192   69189      65   69201
   69198      64   69204   69198      64   69204   69201      65   69213   69210
      64   69216   69210      64   69216   69213      65   69225   69222      64
   69228   69222      64   69228   69225      65   69237   69234      64   69240
   69234      64   69240   69237      65   69249   69246      64   69252   69246
      64   69252   69249      65   69261   69258      64   69264   69258      64
   69264   69261      65   69273   69270      64   69276   69270      64   69276
   69273      65   69285   69282      64   69288   69282      64   69288   69285
      65   69297   69294      64   69300   69294      64   69300   69297      65
   69309   69306      64   69312   69306      64   69312   69309      65   69321
   69318      64   69324   69318      64   69324   69321      65   69333   69330
      64   69336   69330      64   69336   69333      65   69345   69342      64
   69348   69342      64   69348   69345      65   69357   69354      64   69360
   69354      64   69360   69357      65   69369   69366      64   69372   69366
      64   69372   69369      65   69381   69378      64   69384   69378      64
   69384   69381      65   69393   69390      64   69396   69390      64   69396
   69393      65   69405   69402      64   69408   69402      64   69408   69405
      65   69417   69414      64   69420   69414      64   69420   69417      65
   69429   69426      64   69432   69426      64   69432   69429      65   69441
   69438      64   69444   69438      64   69444   69441      65   69453   69450
      64   69456   69450      64   69456   69453      65   69465   69462      64
   69468   69462      64   69468   69465      65   69477   69474      64   69480
   69474      64   69480   69477      65   69489   69486      64   69492   69486
      64   69492   69489      65   69501   69498      64   69504   69498      64
   69504   69501      65   69513   69510      64   69516   69510      64   69516
   69513      65   69525   69522      64   69528   69522      64   69528   69525
      65   69537   69534      64   69540   69534      64   69540   69537      65
   69549   69546      64   69552   69546      64   69552   69549      65   69561
   69558      64   69564   69558      64   69564   69561      65   69573   69570
      64   69576   69570      64   69576   69573      65   69585   69582      64
   69588   69582      64   69588   69585      65   69597   69594      64   69600
   69594      64   69600   69597      65   69609   69606      64   69612   69606
      64   69612   69609      65   69621   69618      64   69624   69618      64
   69624   69621      65   69633   69630      64   69636   69630      64   69636
   69633      65   69645   69642      64   69648   69642      64   69648   69645
      65   69657   69654      64   69660   69654      64   69660   69657      65
   69669   69666      64   69672   69666      64   69672   69669      65   69681
   69678      64   69684   69678      64   69684   69681      65   69693   69690
      64   69696   69690      64   69696   69693      65   69705   69702      64
   69708   69702      64   69708   69705      65   69717   69714      64   69720
   69714      64   69720   69717      65   69729   69726      64   69732   69726
      64   69732   69729      65   69741   69738      64   69744   69738      64
   69744   69741      65   69753   69750      64   69756   69750      64   69756
   69753      65   69765   69762      64   69768   69762      64   69768   69765
      65   69777   69774      64   69780   69774      64   69780   69777      65
   69789   69786      64   69792   69786      64   69792   69789      65   69801
   69798      64   69804   69798      64   69804   69801      65   69813   69810
      64   69816   69810      64   69816   69813      65   69825   69822      64
   69828   69822      64   69828   69825      65   69837   69834      64   69840
   69834      64   69840   69837      65   69849   69846      64   69852   69846
      64   69852   69849      65   69861   69858      64   69864   69858      64
   69864   69861      65   69873   69870      64   69876   69870      64   69876
   69873      65   69885   69882      64   69888   69882      64   69888   69885
      65   69897   69894      64   69900   69894      64   69900   69897      65
   69909   69906      64   69912   69906      64   69912   69909      65   69921
   69918      64   69924   69918      64   69924   69921      65   69933   69930
      64   69936   69930      64   69936   69933      65   69945   69942      64
   69948   69942      64   69948   69945      65   69957   69954      64   69960
   69954      64   69960   69957      65   69969   69966      64   69972   69966
      64   69972   69969      65   69981   69978      64   69984   69978      64
   69984   69981      65   69993   69990      64   69996   69990      64   69996
   69993      65   70005   70002      64   70008   70002      64   70008   70005
      65   70017   70014      64   70020   70014      64   70020   70017      65
   70029   70026      64   70032   70026      64   70032   70029      65   70041
   70038      64   70044   70038      64   70044   70041      65   70053   70050
      64   70056   70050      64   70056   70053      65   70065   70062      64
   70068   70062      64   70068   70065      65   70077   70074      64   70080
   70074      64   70080   70077      65   70089   70086      64   70092   70086
      64   70092   70089      65   70101   70098      64   70104   70098      64
   70104   70101      65   70113   70110      64   70116   70110      64   70116
   70113      65   70125   70122      64   70128   70122      64   70128   70125
      65   70137   70134      64   70140   70134      64   70140   70137      65
   70149   70146      64   70152   70146      64   70152   70149      65   70161
   70158      64   70164   70158      64   70164   70161      65   70173   70170
      64   70176   70170      64   70176   70173      65   70185   70182      64
   70188   70182      64   70188   70185      65   70197   70194      64   70200
   70194      64   70200   70197      65   70209   70206      64   70212   70206
      64   70212   70209      65   70221   70218      64   70224   70218      64
   70224   70221      65   70233   70230      64   70236   70230      64   70236
   70233      65   70245   70242      64   70248   70242      64   70248   70245
      65   70257   70254      64   70260   70254      64   70260   70257      65
   70269   70266      64   70272   70266      64   70272   70269      65   70281
   70278      64   70284   70278      64   70284   70281      65   70293   70290
      64   70296   70290      64   70296   70293      65   70305   70302      64
   70308   70302      64   70308   70305      65   70317   70314      64   70320
   70314      64   70320   70317      65   70329   70326      64   70332   70326
      64   70332   70329      65   70341   70338      64   70344   70338      64
   70344   70341      65   70353   70350      64   70356   70350      64   70356
   70353      65   70365   70362      64   70368   70362      64   70368   70365
      65   70377   70374      64   70380   70374      64   70380   70377      65
   70389   70386      64   70392   70386      64   70392   70389      65   70401
   70398      64   70404   70398      64   70404   70401      65   70413   70410
      64   70416   70410      64   70416   70413      65   70425   70422      64
   70428   70422      64   70428   70425      65   70437   70434      64   70440
   70434      64   70440   70437      65   70449   70446      64   70452   70446
      64   70452   70449      65   70461   70458      64   70464   70458      64
   70464   70461      65   70473   70470      64   70476   70470      64   70476
   70473      65   70485   70482      64   70488   70482      64   70488   70485
      65   70497   70494      64   70500   70494      64   70500   70497      65
   70509   70506      64   70512   70506      64   70512   70509      65   70521
   70518      64   70524   70518      64   70524   70521      65   70533   70530
      64   70536   70530      64   70536   70533      65   70545   70542      64
   70548   70542      64   70548   70545      65   70557   70554      64   70560
   70554      64   70560   70557      65   70569   70566      64   70572   70566
      64   70572   70569      65   70581   70578      64   70584   70578      64
   70584   70581      65   70593   70590      64   70596   70590      64   70596
   70593      65   70605   70602      64   70608   70602      64   70608   70605
      65   70617   70614      64   70620   70614      64   70620   70617      65
   70629   70626      64   70632   70626      64   70632   70629      65   70641
   70638      64   70644   70638      64   70644   70641      65   70653   70650
      64   70656   70650      64   70656   70653      65   70665   70662      64
   70668   70662      64   70668   70665      65   70677   70674      64   70680
   70674      64   70680   70677      65   70689   70686      64   70692   70686
      64   70692   70689      65   70701   70698      64   70704   70698      64
   70704   70701      65   70713   70710      64   70716   70710      64   70716
   70713      65   70725   70722      64   70728   70722      64   70728   70725
      65   70737   70734      64   70740   70734      64   70740   70737      65
   70749   70746      64   70752   70746      64   70752   70749      65   70761
   70758      64   70764   70758      64   70764   70761      65   70773   70770
      64   70776   70770      64   70776   70773      65   70785   70782      64
   70788   70782      64   70788   70785      65   70797   70794      64   70800
   70794      64   70800   70797      65   70809   70806      64   70812   70806
      64   70812   70809      65   70821   70818      64   70824   70818      64
   70824   70821      65   70833   70830      64   70836   70830      64   70836
   70833      65   70845   70842      64   70848   70842      64   70848   70845
      65   70857   70854      64   70860   70854      64   70860   70857      65
   70869   70866      64   70872   70866      64   70872   70869      65   70881
   70878      64   70884   70878      64   70884   70881      65   70893   70890
      64   70896   70890      64   70896   70893      65   70905   70902      64
   70908   70902      64   70908   70905      65   70917   70914      64   70920
   70914      64   70920   70917      65   70929   70926      64   70932   70926
      64   70932   70929      65   70941   70938      64   70944   70938      64
   70944   70941      65   70953   70950      64   70956   70950      64   70956
   70953      65   70965   70962      64   70968   70962      64   70968   70965
      65   70977   70974      64   70980   70974      64   70980   70977      65
   70989   70986      64   70992   70986      64   70992   70989      65   71001
   70998      64   71004   70998      64   71004   71001      65   71013   71010
      64   71016   71010      64   71016   71013      65   71025   71022      64
   71028   71022      64   71028   71025      65   71037   71034      64   71040
   71034      64   71040   71037      65   71049   71046      64   71052   71046
      64   71052   71049      65   71061   71058      64   71064   71058      64
   71064   71061      65   71073   71070      64   71076   71070      64   71076
   71073      65   71085   71082      64   71088   71082      64   71088   71085
      65   71097   71094      64   71100   71094      64   71100   71097      65
   71109   71106      64   71112   71106      64   71112   71109      65   71121
   71118      64   71124   71118      64   71124   71121      65   71133   71130
      64   71136   71130      64   71136   71133      65   71145   71142      64
   71148   71142      64   71148   71145      65   71157   71154      64   71160
   71154      64   71160   71157      65   71169   71166      64   71172   71166
      64   71172   71169      65   71181   71178      64   71184   71178      64
   71184   71181      65   71193   71190      64   71196   71190      64   71196
   71193      65   71205   71202      64   71208   71202      64   71208   71205
      65   71217   71214      64   71220   71214      64   71220   71217      65
   71229   71226      64   71232   71226      64   71232   71229      65   71241
   71238      64   71244   71238      64   71244   71241      65   71253   71250
      64   71256   71250      64   71256   71253      65   71265   71262      64
   71268   71262      64   71268   71265      65   71277   71274      64   71280
   71274      64   71280   71277      65   71289   71286      64   71292   71286
      64   71292   71289      65   71301   71298      64   71304   71298      64
   71304   71301      65   71313   71310      64   71316   71310      64   71316
   71313      65   71325   71322      64   71328   71322      64   71328   71325
      65   71337   71334      64   71340   71334      64   71340   71337      65
   71349   71346      64   71352   71346      64   71352   71349      65   71361
   71358      64   71364   71358      64   71364   71361      65   71373   71370
      64   71376   71370      64   71376   71373      65   71385   71382      64
   71388   71382      64   71388   71385      65   71397   71394      64   71400
   71394      64   71400   71397      65   71409   71406      64   71412   71406
      64   71412   71409      65   71421   71418      64   71424   71418      64
   71424   71421      65   71433   71430      64   71436   71430      64   71436
   71433      65   71445   71442      64   71448   71442      64   71448   71445
      65   71457   71454      64   71460   71454      64   71460   71457      65
   71469   71466      64   71472   71466      64   71472   71469      65   71481
   71478      64   71484   71478      64   71484   71481      65   71493   71490
      64   71496   71490      64   71496   71493      65   71505   71502      64
   71508   71502      64   71508   71505      65   71517   71514      64   71520
   71514      64   71520   71517      65   71529   71526      64   71532   71526
      64   71532   71529      65   71541   71538      64   71544   71538      64
   71544   71541      65   71553   71550      64   71556   71550      64   71556
   71553      65   71565   71562      64   71568   71562      64   71568   71565
      65   71577   71574      64   71580   71574      64   71580   71577      65
   71589   71586      64   71592   71586      64   71592   71589      65   71601
   71598      64   71604   71598      64   71604   71601      65   71613   71610
      64   71616   71610      64   71616   71613      65   71625   71622      64
   71628   71622      64   71628   71625      65   71637   71634      64   71640
   71634      64   71640   71637      65   71649   71646      64   71652   71646
      64   71652   71649      65   71661   71658      64   71664   71658      64
   71664   71661      65   71673   71670      64   71676   71670      64   71676
   71673      65   71685   71682      64   71688   71682      64   71688   71685
      65   71697   71694      64   71700   71694      64   71700   71697      65
   71709   71706      64   71712   71706      64   71712   71709      65   71721
   71718      64   71724   71718      64   71724   71721      65   71733   71730
      64   71736   71730      64   71736   71733      65   71745   71742      64
   71748   71742      64   71748   71745      65   71757   71754      64   71760
   71754      64   71760   71757      65   71769   71766      64   71772   71766
      64   71772   71769      65   71781   71778      64   71784   71778      64
   71784   71781      65   71793   71790      64   71796   71790      64   71796
   71793      65   71805   71802      64   71808   71802      64   71808   71805
      65   71817   71814      64   71820   71814      64   71820   71817      65
   71829   71826      64   71832   71826      64   71832   71829      65   71841
   71838      64   71844   71838      64   71844   71841      65   71853   71850
      64   71856   71850      64   71856   71853      65   71865   71862      64
   71868   71862      64   71868   71865      65   71877   71874      64   71880
   71874      64   71880   71877      65   71889   71886      64   71892   71886
      64   71892   71889      65   71901   71898      64   71904   71898      64
   71904   71901      65   71913   71910      64   71916   71910      64   71916
   71913      65   71925   71922      64   71928   71922      64   71928   71925
      65   71937   71934      64   71940   71934      64   71940   71937      65
   71949   71946      64   71952   71946      64   71952   71949      65   71961
   71958      64   71964   71958      64   71964   71961      65   71973   71970
      64   71976   71970      64   71976   71973      65   71985   71982      64
   71988   71982      64   71988   71985      65   71997   71994      64   72000
   71994      64   72000   71997      65   72009   72006      64   72012   72006
      64   72012   72009      65   72021   72018      64   72024   72018      64
   72024   72021      65   72033   72030      64   72036   72030      64   72036
   72033      65   72045   72042      64   72048   72042      64   72048   72045
      65   72057   72054      64   72060   72054      64   72060   72057      65
   72069   72066      64   72072   72066      64   72072   72069      65   72081
   72078      64   72084   72078      64   72084   72081      65   72093   72090
      64   72096   72090      64   72096   72093      65   72105   72102      64
   72108   72102      64   72108   72105      65   72117   72114      64   72120
   72114      64   72120   72117      65   72129   72126      64   72132   72126
      64   72132   72129      65   72141   72138      64   72144   72138      64
   72144   72141      65   72153   72150      64   72156   72150      64   72156
   72153      65   72165   72162      64   72168   72162      64   72168   72165
      65   72177   72174      64   72180   72174      64   72180   72177      65
   72189   72186      64   72192   72186      64   72192   72189      65   72201
   72198      64   72204   72198      64   72204   72201      65   72213   72210
      64   72216   72210      64   72216   72213      65   72225   72222      64
   72228   72222      64   72228   72225      65   72237   72234      64   72240
   72234      64   72240   72237      65   72249   72246      64   72252   72246
      64   72252   72249      65   72261   72258      64   72264   72258      64
   72264   72261      65   72273   72270      64   72276   72270      64   72276
   72273      65   72285   72282      64   72288   72282      64   72288   72285
      65   72297   72294      64   72300   72294      64   72300   72297      65
   72309   72306      64   72312   72306      64   72312   72309      65   72321
   72318      64   72324   72318      64   72324   72321      65   72333   72330
      64   72336   72330      64   72336   72333      65   72345   72342      64
   72348   72342      64   72348   72345      65   72357   72354      64   72360
   72354      64   72360   72357      65   72369   72366      64   72372   72366
      64   72372   72369      65   72381   72378      64   72384   72378      64
   72384   72381      65   72393   72390      64   72396   72390      64   72396
   72393      65   72405   72402      64   72408   72402      64   72408   72405
      65   72417   72414      64   72420   72414      64   72420   72417      65
   72429   72426      64   72432   72426      64   72432   72429      65   72441
   72438      64   72444   72438      64   72444   72441      65   72453   72450
      64   72456   72450      64   72456   72453      65   72465   72462      64
   72468   72462      64   72468   72465      65   72477   72474      64   72480
   72474      64   72480   72477      65   72489   72486      64   72492   72486
      64   72492   72489      65   72501   72498      64   72504   72498      64
   72504   72501      65   72513   72510      64   72516   72510      64   72516
   72513      65   72525   72522      64   72528   72522      64   72528   72525
      65   72537   72534      64   72540   72534      64   72540   72537      65
   72549   72546      64   72552   72546      64   72552   72549      65   72561
   72558      64   72564   72558      64   72564   72561      65   72573   72570
      64   72576   72570      64   72576   72573      65   72585   72582      64
   72588   72582      64   72588   72585      65   72597   72594      64   72600
   72594      64   72600   72597      65   72609   72606      64   72612   72606
      64   72612   72609      65   72621   72618      64   72624   72618      64
   72624   72621      65   72633   72630      64   72636   72630      64   72636
   72633      65   72645   72642      64   72648   72642      64   72648   72645
      65   72657   72654      64   72660   72654      64   72660   72657      65
   72669   72666      64   72672   72666      64   72672   72669      65   72681
   72678      64   72684   72678      64   72684   72681      65   72693   72690
      64   72696   72690      64   72696   72693      65   72705   72702      64
   72708   72702      64   72708   72705      65   72717   72714      64   72720
   72714      64   72720   72717      65   72729   72726      64   72732   72726
      64   72732   72729      65   72741   72738      64   72744   72738      64
   72744   72741      65   72753   72750      64   72756   72750      64   72756
   72753      65   72765   72762      64   72768   72762      64   72768   72765
      65   72777   72774      64   72780   72774      64   72780   72777      65
   72789   72786      64   72792   72786      64   72792   72789      65   72801
   72798      64   72804   72798      64   72804   72801      65   72813   72810
      64   72816   72810      64   72816   72813      65   72825   72822      64
   72828   72822      64   72828   72825      65   72837   72834      64   72840
   72834      64   72840   72837      65   72849   72846      64   72852   72846
      64   72852   72849      65   72861   72858      64   72864   72858      64
   72864   72861      65   72873   72870      64   72876   72870      64   72876
   72873      65   72885   72882      64   72888   72882      64   72888   72885
      65   72897   72894      64   72900   72894      64   72900   72897      65
   72909   72906      64   72912   72906      64   72912   72909      65   72921
   72918      64   72924   72918      64   72924   72921      65   72933   72930
      64   72936   72930      64   72936   72933      65   72945   72942      64
   72948   72942      64   72948   72945      65   72957   72954      64   72960
   72954      64   72960   72957      65   72969   72966      64   72972   72966
      64   72972   72969      65   72981   72978      64   72984   72978      64
   72984   72981      65   72993   72990      64   72996   72990      64   72996
   72993      65   73005   73002      64   73008   73002      64   73008   73005
      65   73017   73014      64   73020   73014      64   73020   73017      65
   73029   73026      64   73032   73026      64   73032   73029      65   73041
   73038      64   73044   73038      64   73044   73041      65   73053   73050
      64   73056   73050      64   73056   73053      65   73065   73062      64
   73068   73062      64   73068   73065      65   73077   73074      64   73080
   73074      64   73080   73077      65   73089   73086      64   73092   73086
      64   73092   73089      65   73101   73098      64   73104   73098      64
   73104   73101      65   73113   73110      64   73116   73110      64   73116
   73113      65   73125   73122      64   73128   73122      64   73128   73125
      65   73137   73134      64   73140   73134      64   73140   73137      65
   73149   73146      64   73152   73146      64   73152   73149      65   73161
   73158      64   73164   73158      64   73164   73161      65   73173   73170
      64   73176   73170      64   73176   73173      65   73185   73182      64
   73188   73182      64   73188   73185      65   73197   73194      64   73200
   73194      64   73200   73197      65   73209   73206      64   73212   73206
      64   73212   73209      65   73221   73218      64   73224   73218      64
   73224   73221      65   73233   73230      64   73236   73230      64   73236
   73233      65   73245   73242      64   73248   73242      64   73248   73245
      65   73257   73254      64   73260   73254      64   73260   73257      65
   73269   73266      64   73272   73266      64   73272   73269      65   73281
   73278      64   73284   73278      64   73284   73281      65   73293   73290
      64   73296   73290      64   73296   73293      65   73305   73302      64
   73308   73302      64   73308   73305      65   73317   73314      64   73320
   73314      64   73320   73317      65   73329   73326      64   73332   73326
      64   73332   73329      65   73341   73338      64   73344   73338      64
   73344   73341      65   73353   73350      64   73356   73350      64   73356
   73353      65   73365   73362      64   73368   73362      64   73368   73365
      65   73377   73374      64   73380   73374      64   73380   73377      65
   73389   73386      64   73392   73386      64   73392   73389      65   73401
   73398      64   73404   73398      64   73404   73401      65   73413   73410
      64   73416   73410      64   73416   73413      65   73425   73422      64
   73428   73422      64   73428   73425      65   73437   73434      64   73440
   73434      64   73440   73437      65   73449   73446      64   73452   73446
      64   73452   73449      65   73461   73458      64   73464   73458      64
   73464   73461      65   73473   73470      64   73476   73470      64   73476
   73473      65   73485   73482      64   73488   73482      64   73488   73485
      65   73497   73494      64   73500   73494      64   73500   73497      65
   73509   73506      64   73512   73506      64   73512   73509      65   73521
   73518      64   73524   73518      64   73524   73521      65   73533   73530
      64   73536   73530      64   73536   73533      65   73545   73542      64
   73548   73542      64   73548   73545      65   73557   73554      64   73560
   73554      64   73560   73557      65   73569   73566      64   73572   73566
      64   73572   73569      65   73581   73578      64   73584   73578      64
   73584   73581      65   73593   73590      64   73596   73590      64   73596
   73593      65   73605   73602      64   73608   73602      64   73608   73605
      65   73617   73614      64   73620   73614      64   73620   73617      65
   73629   73626      64   73632   73626      64   73632   73629      65   73641
   73638      64   73644   73638      64   73644   73641      65   73653   73650
      64   73656   73650      64   73656   73653      65   73665   73662      64
   73668   73662      64   73668   73665      65   73677   73674      64   73680
   73674      64   73680   73677      65   73689   73686      64   73692   73686
      64   73692   73689      65   73701   73698      64   73704   73698      64
   73704   73701      65   73713   73710      64   73716   73710      64   73716
   73713      65   73725   73722      64   73728   73722      64   73728   73725
      65   73737   73734      64   73740   73734      64   73740   73737      65
   73749   73746      64   73752   73746      64   73752   73749      65   73761
   73758      64   73764   73758      64   73764   73761      65   73773   73770
      64   73776   73770      64   73776   73773      65   73785   73782      64
   73788   73782      64   73788   73785      65   73797   73794      64   73800
   73794      64   73800   73797      65   73809   73806      64   73812   73806
      64   73812   73809      65   73821   73818      64   73824   73818      64
   73824   73821      65   73833   73830      64   73836   73830      64   73836
   73833      65   73845   73842      64   73848   73842      64   73848   73845
      65   73857   73854      64   73860   73854      64   73860   73857      65
   73869   73866      64   73872   73866      64   73872   73869      65   73881
   73878      64   73884   73878      64   73884   73881      65   73893   73890
      64   73896   73890      64   73896   73893      65   73905   73902      64
   73908   73902      64   73908   73905      65   73917   73914      64   73920
   73914      64   73920   73917      65   73929   73926      64   73932   73926
      64   73932   73929      65   73941   73938      64   73944   73938      64
   73944   73941      65   73953   73950      64   73956   73950      64   73956
   73953      65   73965   73962      64   73968   73962      64   73968   73965
      65   73977   73974      64   73980   73974      64   73980   73977      65
   73989   73986      64   73992   73986      64   73992   73989      65   74001
   73998      64   74004   73998      64   74004   74001      65   74013   74010
      64   74016   74010      64   74016   74013      65   74025   74022      64
   74028   74022      64   74028   74025      65   74037   74034      64   74040
   74034      64   74040   74037      65   74049   74046      64   74052   74046
      64   74052   74049      65   74061   74058      64   74064   74058      64
   74064   74061      65   74073   74070      64   74076   74070      64   74076
   74073      65   74085   74082      64   74088   74082      64   74088   74085
      65   74097   74094      64   74100   74094      64   74100   74097      65
   74109   74106      64   74112   74106      64   74112   74109      65   74121
   74118      64   74124   74118      64   74124   74121      65   74133   74130
      64   74136   74130      64   74136   74133      65   74145   74142      64
   74148   74142      64   74148   74145      65   74157   74154      64   74160
   74154      64   74160   74157      65   74169   74166      64   74172   74166
      64   74172   74169      65   74181   74178      64   74184   74178      64
   74184   74181      65   74193   74190      64   74196   74190      64   74196
   74193      65   74205   74202      64   74208   74202      64   74208   74205
      65   74217   74214      64   74220   74214      64   74220   74217      65
   74229   74226      64   74232   74226      64   74232   74229      65   74241
   74238      64   74244   74238      64   74244   74241      65   74253   74250
      64   74256   74250      64   74256   74253      65   74265   74262      64
   74268   74262      64   74268   74265      65   74277   74274      64   74280
   74274      64   74280   74277      65   74289   74286      64   74292   74286
      64   74292   74289      65   74301   74298      64   74304   74298      64
   74304   74301      65   74313   74310      64   74316   74310      64   74316
   74313      65   74325   74322      64   74328   74322      64   74328   74325
      65   74337   74334      64   74340   74334      64   74340   74337      65
   74349   74346      64   74352   74346      64   74352   74349      65   74361
   74358      64   74364   74358      64   74364   74361      65   74373   74370
      64   74376   74370      64   74376   74373      65   74385   74382      64
   74388   74382      64   74388   74385      65   74397   74394      64   74400
   74394      64   74400   74397      65   74409   74406      64   74412   74406
      64   74412   74409      65   74421   74418      64   74424   74418      64
   74424   74421      65   74433   74430      64   74436   74430      64   74436
   74433      65   74445   74442      64   74448   74442      64   74448   74445
      65   74457   74454      64   74460   74454      64   74460   74457      65
   74469   74466      64   74472   74466      64   74472   74469      65   74481
   74478      64   74484   74478      64   74484   74481      65   74493   74490
      64   74496   74490      64   74496   74493      65   74505   74502      64
   74508   74502      64   74508   74505      65   74517   74514      64   74520
   74514      64   74520   74517      65   74529   74526      64   74532   74526
      64   74532   74529      65   74541   74538      64   74544   74538      64
   74544   74541      65   74553   74550      64   74556   74550      64   74556
   74553      65   74565   74562      64   74568   74562      64   74568   74565
      65   74577   74574      64   74580   74574      64   74580   74577      65
   74589   74586      64   74592   74586      64   74592   74589      65   74601
   74598      64   74604   74598      64   74604   74601      65   74613   74610
      64   74616   74610      64   74616   74613      65   74625   74622      64
   74628   74622      64   74628   74625      65   74637   74634      64   74640
   74634      64   74640   74637      65   74649   74646      64   74652   74646
      64   74652   74649      65   74661   74658      64   74664   74658      64
   74664   74661      65   74673   74670      64   74676   74670      64   74676
   74673      65   74685   74682      64   74688   74682      64   74688   74685
      65   74697   74694      64   74700   74694      64   74700   74697      65
   74709   74706      64   74712   74706      64   74712   74709      65   74721
   74718      64   74724   74718      64   74724   74721      65   74733   74730
      64   74736   74730      64   74736   74733      65   74745   74742      64
   74748   74742      64   74748   74745      65   74757   74754      64   74760
   74754      64   74760   74757      65   74769   74766      64   74772   74766
      64   74772   74769      65   74781   74778      64   74784   74778      64
   74784   74781      65   74793   74790      64   74796   74790      64   74796
   74793      65   74805   74802      64   74808   74802      64   74808   74805
      65   74817   74814      64   74820   74814      64   74820   74817      65
   74829   74826      64   74832   74826      64   74832   74829      65   74841
   74838      64   74844   74838      64   74844   74841      65   74853   74850
      64   74856   74850      64   74856   74853      65   74865   74862      64
   74868   74862      64   74868   74865      65   74877   74874      64   74880
   74874      64   74880   74877      65   74889   74886      64   74892   74886
      64   74892   74889      65   74901   74898      64   74904   74898      64
   74904   74901      65   74913   74910      64   74916   74910      64   74916
   74913      65   74925   74922      64   74928   74922      64   74928   74925
      65   74937   74934      64   74940   74934      64   74940   74937      65
   74949   74946      64   74952   74946      64   74952   74949      65   74961
   74958      64   74964   74958      64   74964   74961      65   74973   74970
      64   74976   74970      64   74976   74973      65   74985   74982      64
   74988   74982      64   74988   74985      65   74997   74994      64   75000
   74994      64   75000   74997      65   75009   75006      64   75012   75006
      64   75012   75009      65   75021   75018      64   75024   75018      64
   75024   75021      65   75033   75030      64   75036   75030      64   75036
   75033      65   75045   75042      64   75048   75042      64   75048   75045
      65   75057   75054      64   75060   75054      64   75060   75057      65
   75069   75066      64   75072   75066      64   75072   75069      65   75081
   75078      64   75084   75078      64   75084   75081      65   75093   75090
      64   75096   75090      64   75096   75093      65   75105   75102      64
   75108   75102      64   75108   75105      65   75117   75114      64   75120
   75114      64   75120   75117      65   75129   75126      64   75132   75126
      64   75132   75129      65   75141   75138      64   75144   75138      64
   75144   75141      65   75153   75150      64   75156   75150      64   75156
   75153      65   75165   75162      64   75168   75162      64   75168   75165
      65   75177   75174      64   75180   75174      64   75180   75177      65
   75189   75186      64   75192   75186      64   75192   75189      65   75201
   75198      64   75204   75198      64   75204   75201      65   75213   75210
      64   75216   75210      64   75216   75213      65   75225   75222      64
   75228   75222      64   75228   75225      65   75237   75234      64   75240
   75234      64   75240   75237      65   75249   75246      64   75252   75246
      64   75252   75249      65   75261   75258      64   75264   75258      64
   75264   75261      65   75273   75270      64   75276   75270      64   75276
   75273      65   75285   75282      64   75288   75282      64   75288   75285
      65   75297   75294      64   75300   75294      64   75300   75297      65
   75309   75306      64   75312   75306      64   75312   75309      65   75321
   75318      64   75324   75318      64   75324   75321      65   75333   75330
      64   75336   75330      64   75336   75333      65   75345   75342      64
   75348   75342      64   75348   75345      65   75357   75354      64   75360
   75354      64   75360   75357      65   75369   75366      64   75372   75366
      64   75372   75369      65   75381   75378      64   75384   75378      64
   75384   75381      65   75393   75390      64   75396   75390      64   75396
   75393      65   75405   75402      64   75408   75402      64   75408   75405
      65   75417   75414      64   75420   75414      64   75420   75417      65
   75429   75426      64   75432   75426      64   75432   75429      65   75441
   75438      64   75444   75438      64   75444   75441      65   75453   75450
      64   75456   75450      64   75456   75453      65   75465   75462      64
   75468   75462      64   75468   75465      65   75477   75474      64   75480
   75474      64   75480   75477      65   75489   75486      64   75492   75486
      64   75492   75489      65   75501   75498      64   75504   75498      64
   75504   75501      65   75513   75510      64   75516   75510      64   75516
   75513      65   75525   75522      64   75528   75522      64   75528   75525
      65   75537   75534      64   75540   75534      64   75540   75537      65
   75549   75546      64   75552   75546      64   75552   75549      65   75561
   75558      64   75564   75558      64   75564   75561      65   75573   75570
      64   75576   75570      64   75576   75573      65   75585   75582      64
   75588   75582      64   75588   75585      65   75597   75594      64   75600
   75594      64   75600   75597      65   75609   75606      64   75612   75606
      64   75612   75609      65   75621   75618      64   75624   75618      64
   75624   75621      65   75633   75630      64   75636   75630      64   75636
   75633      65   75645   75642      64   75648   75642      64   75648   75645
      65   75657   75654      64   75660   75654      64   75660   75657      65
   75669   75666      64   75672   75666      64   75672   75669      65   75681
   75678      64   75684   75678      64   75684   75681      65   75693   75690
      64   75696   75690      64   75696   75693      65   75705   75702      64
   75708   75702      64   75708   75705      65   75717   75714      64   75720
   75714      64   75720   75717      65   75729   75726      64   75732   75726
      64   75732   75729      65   75741   75738      64   75744   75738      64
   75744   75741      65   75753   75750      64   75756   75750      64   75756
   75753      65   75765   75762      64   75768   75762      64   75768   75765
      65   75777   75774      64   75780   75774      64   75780   75777      65
   75789   75786      64   75792   75786      64   75792   75789      65   75801
   75798      64   75804   75798      64   75804   75801      65   75813   75810
      64   75816   75810      64   75816   75813      65   75825   75822      64
   75828   75822      64   75828   75825      65   75837   75834      64   75840
   75834      64   75840   75837      65   75849   75846      64   75852   75846
      64   75852   75849      65   75861   75858      64   75864   75858      64
   75864   75861      65   75873   75870      64   75876   75870      64   75876
   75873      65   75885   75882      64   75888   75882      64   75888   75885
      65   75897   75894      64   75900   75894      64   75900   75897      65
   75909   75906      64   75912   75906      64   75912   75909      65   75921
   75918      64   75924   75918      64   75924   75921      65   75933   75930
      64   75936   75930      64   75936   75933      65   75945   75942      64
   75948   75942      64   75948   75945      65   75957   75954      64   75960
   75954      64   75960   75957      65   75969   75966      64   75972   75966
      64   75972   75969      65   75981   75978      64   75984   75978      64
   75984   75981      65   75993   75990      64   75996   75990      64   75996
   75993      65   76005   76002      64   76008   76002      64   76008   76005
      65   76017   76014      64   76020   76014      64   76020   76017      65
   76029   76026      64   76032   76026      64   76032   76029      65   76041
   76038      64   76044   76038      64   76044   76041      65   76053   76050
      64   76056   76050      64   76056   76053      65   76065   76062      64
   76068   76062      64   76068   76065      65   76077   76074      64   76080
   76074      64   76080   76077      65   76089   76086      64   76092   76086
      64   76092   76089      65   76101   76098      64   76104   76098      64
   76104   76101      65   76113   76110      64   76116   76110      64   76116
   76113      65   76125   76122      64   76128   76122      64   76128   76125
      65   76137   76134      64   76140   76134      64   76140   76137      65
   76149   76146      64   76152   76146      64   76152   76149      65   76161
   76158      64   76164   76158      64   76164   76161      65   76173   76170
      64   76176   76170      64   76176   76173      65   76185   76182      64
   76188   76182      64   76188   76185      65   76197   76194      64   76200
   76194      64   76200   76197      65   76209   76206      64   76212   76206
      64   76212   76209      65   76221   76218      64   76224   76218      64
   76224   76221      65   76233   76230      64   76236   76230      64   76236
   76233      65   76245   76242      64   76248   76242      64   76248   76245
      65   76257   76254      64   76260   76254      64   76260   76257      65
   76269   76266      64   76272   76266      64   76272   76269      65   76281
   76278      64   76284   76278      64   76284   76281      65   76293   76290
      64   76296   76290      64   76296   76293      65   76305   76302      64
   76308   76302      64   76308   76305      65   76317   76314      64   76320
   76314      64   76320   76317      65   76329   76326      64   76332   76326
      64   76332   76329      65   76341   76338      64   76344   76338      64
   76344   76341      65   76353   76350      64   76356   76350      64   76356
   76353      65   76365   76362      64   76368   76362      64   76368   76365
      65   76377   76374      64   76380   76374      64   76380   76377      65
   76389   76386      64   76392   76386      64   76392   76389      65   76401
   76398      64   76404   76398      64   76404   76401      65   76413   76410
      64   76416   76410      64   76416   76413      65   76425   76422      64
   76428   76422      64   76428   76425      65   76437   76434      64   76440
   76434      64   76440   76437      65   76449   76446      64   76452   76446
      64   76452   76449      65   76461   76458      64   76464   76458      64
   76464   76461      65   76473   76470      64   76476   76470      64   76476
   76473      65   76485   76482      64   76488   76482      64   76488   76485
      65   76497   76494      64   76500   76494      64   76500   76497      65
   76509   76506      64   76512   76506      64   76512   76509      65   76521
   76518      64   76524   76518      64   76524   76521      65   76533   76530
      64   76536   76530      64   76536   76533      65   76545   76542      64
   76548   76542      64   76548   76545      65   76557   76554      64   76560
   76554      64   76560   76557      65   76569   76566      64   76572   76566
      64   76572   76569      65   76581   76578      64   76584   76578      64
   76584   76581      65   76593   76590      64   76596   76590      64   76596
   76593      65   76605   76602      64   76608   76602      64   76608   76605
      65   76617   76614      64   76620   76614      64   76620   76617      65
   76629   76626      64   76632   76626      64   76632   76629      65   76641
   76638      64   76644   76638      64   76644   76641      65   76653   76650
      64   76656   76650      64   76656   76653      65   76665   76662      64
   76668   76662      64   76668   76665      65   76677   76674      64   76680
   76674      64   76680   76677      65   76689   76686      64   76692   76686
      64   76692   76689      65   76701   76698      64   76704   76698      64
   76704   76701      65   76713   76710      64   76716   76710      64   76716
   76713      65   76725   76722      64   76728   76722      64   76728   76725
      65   76737   76734      64   76740   76734      64   76740   76737      65
   76749   76746      64   76752   76746      64   76752   76749      65   76761
   76758      64   76764   76758      64   76764   76761      65   76773   76770
      64   76776   76770      64   76776   76773      65   76785   76782      64
   76788   76782      64   76788   76785      65   76797   76794      64   76800
   76794      64   76800   76797      65   76809   76806      64   76812   76806
      64   76812   76809      65   76821   76818      64   76824   76818      64
   76824   76821      65   76833   76830      64   76836   76830      64   76836
   76833      65   76845   76842      64   76848   76842      64   76848   76845
      65   76857   76854      64   76860   76854      64   76860   76857      65
   76869   76866      64   76872   76866      64   76872   76869      65   76881
   76878      64   76884   76878      64   76884   76881      65   76893   76890
      64   76896   76890      64   76896   76893      65   76905   76902      64
   76908   76902      64   76908   76905      65   76917   76914      64   76920
   76914      64   76920   76917      65   76929   76926      64   76932   76926
      64   76932   76929      65   76941   76938      64   76944   76938      64
   76944   76941      65   76953   76950      64   76956   76950      64   76956
   76953      65   76965   76962      64   76968   76962      64   76968   76965
      65   76977   76974      64   76980   76974      64   76980   76977      65
   76989   76986      64   76992   76986      64   76992   76989      65   77001
   76998      64   77004   76998      64   77004   77001      65   77013   77010
      64   77016   77010      64   77016   77013      65   77025   77022      64
   77028   77022      64   77028   77025      65   77037   77034      64   77040
   77034      64   77040   77037      65   77049   77046      64   77052   77046
      64   77052   77049      65   77061   77058      64   77064   77058      64
   77064   77061      65   77073   77070      64   77076   77070      64   77076
   77073      65   77085   77082      64   77088   77082      64   77088   77085
      65   77097   77094      64   77100   77094      64   77100   77097      65
   77109   77106      64   77112   77106      64   77112   77109      65   77121
   77118      64   77124   77118      64   77124   77121      65   77133   77130
      64   77136   77130      64   77136   77133      65   77145   77142      64
   77148   77142      64   77148   77145      65   77157   77154      64   77160
   77154      64   77160   77157      65   77169   77166      64   77172   77166
      64   77172   77169      65   77181   77178      64   77184   77178      64
   77184   77181      65   77193   77190      64   77196   77190      64   77196
   77193      65   77205   77202      64   77208   77202      64   77208   77205
      65   77217   77214      64   77220   77214      64   77220   77217      65
   77229   77226      64   77232   77226      64   77232   77229      65   77241
   77238      64   77244   77238      64   77244   77241      65   77253   77250
      64   77256   77250      64   77256   77253      65   77265   77262      64
   77268   77262      64   77268   77265      65   77277   77274      64   77280
   77274      64   77280   77277      65   77289   77286      64   77292   77286
      64   77292   77289      65   77301   77298      64   77304   77298      64
   77304   77301      65   77313   77310      64   77316   77310      64   77316
   77313      65   77325   77322      64   77328   77322      64   77328   77325
      65   77337   77334      64   77340   77334      64   77340   77337      65
   77349   77346      64   77352   77346      64   77352   77349      65   77361
   77358      64   77364   77358      64   77364   77361      65   77373   77370
      64   77376   77370      64   77376   77373      65   77385   77382      64
   77388   77382      64   77388   77385      65   77397   77394      64   77400
   77394      64   77400   77397      65   77409   77406      64   77412   77406
      64   77412   77409      65   77421   77418      64   77424   77418      64
   77424   77421      65   77433   77430      64   77436   77430      64   77436
   77433      65   77445   77442      64   77448   77442      64   77448   77445
      65   77457   77454      64   77460   77454      64   77460   77457      65
   77469   77466      64   77472   77466      64   77472   77469      65   77481
   77478      64   77484   77478      64   77484   77481      65   77493   77490
      64   77496   77490      64   77496   77493      65   77505   77502      64
   77508   77502      64   77508   77505      65   77517   77514      64   77520
   77514      64   77520   77517      65   77529   77526      64   77532   77526
      64   77532   77529      65   77541   77538      64   77544   77538      64
   77544   77541      65   77553   77550      64   77556   77550      64   77556
   77553      65   77565   77562      64   77568   77562      64   77568   77565
      65   77577   77574      64   77580   77574      64   77580   77577      65
   77589   77586      64   77592   77586      64   77592   77589      65   77601
   77598      64   77604   77598      64   77604   77601      65   77613   77610
      64   77616   77610      64   77616   77613      65   77625   77622      64
   77628   77622      64   77628   77625      65   77637   77634      64   77640
   77634      64   77640   77637      65   77649   77646      64   77652   77646
      64   77652   77649      65   77661   77658      64   77664   77658      64
   77664   77661      65   77673   77670      64   77676   77670      64   77676
   77673      65   77685   77682      64   77688   77682      64   77688   77685
      65   77697   77694      64   77700   77694      64   77700   77697      65
   77709   77706      64   77712   77706      64   77712   77709      65   77721
   77718      64   77724   77718      64   77724   77721      65   77733   77730
      64   77736   77730      64   77736   77733      65   77745   77742      64
   77748   77742      64   77748   77745      65   77757   77754      64   77760
   77754      64   77760   77757      65   77769   77766      64   77772   77766
      64   77772   77769      65   77781   77778      64   77784   77778      64
   77784   77781      65   77793   77790      64   77796   77790      64   77796
   77793      65   77805   77802      64   77808   77802      64   77808   77805
      65   77817   77814      64   77820   77814      64   77820   77817      65
   77829   77826      64   77832   77826      64   77832   77829      65   77841
   77838      64   77844   77838      64   77844   77841      65   77853   77850
      64   77856   77850      64   77856   77853      65   77865   77862      64
   77868   77862      64   77868   77865      65   77877   77874      64   77880
   77874      64   77880   77877      65   77889   77886      64   77892   77886
      64   77892   77889      65   77901   77898      64   77904   77898      64
   77904   77901      65   77913   77910      64   77916   77910      64   77916
   77913      65   77925   77922      64   77928   77922      64   77928   77925
      65   77937   77934      64   77940   77934      64   77940   77937      65
   77949   77946      64   77952   77946      64   77952   77949      65   77961
   77958      64   77964   77958      64   77964   77961      65   77973   77970
      64   77976   77970      64   77976   77973      65   77985   77982      64
   77988   77982      64   77988   77985      65   77997   77994      64   78000
   77994      64   78000   77997      65   78009   78006      64   78012   78006
      64   78012   78009      65   78021   78018      64   78024   78018      64
   78024   78021      65   78033   78030      64   78036   78030      64   78036
   78033      65   78045   78042      64   78048   78042      64   78048   78045
      65   78057   78054      64   78060   78054      64   78060   78057      65
   78069   78066      64   78072   78066      64   78072   78069      65   78081
   78078      64   78084   78078      64   78084   78081      65   78093   78090
      64   78096   78090      64   78096   78093      65   78105   78102      64
   78108   78102      64   78108   78105      65   78117   78114      64   78120
   78114      64   78120   78117      65   78129   78126      64   78132   78126
      64   78132   78129      65   78141   78138      64   78144   78138      64
   78144   78141      65   78153   78150      64   78156   78150      64   78156
   78153      65   78165   78162      64   78168   78162      64   78168   78165
      65   78177   78174      64   78180   78174      64   78180   78177      65
   78189   78186      64   78192   78186      64   78192   78189      65   78201
   78198      64   78204   78198      64   78204   78201      65   78213   78210
      64   78216   78210      64   78216   78213      65   78225   78222      64
   78228   78222      64   78228   78225      65   78237   78234      64   78240
   78234      64   78240   78237      65   78249   78246      64   78252   78246
      64   78252   78249      65   78261   78258      64   78264   78258      64
   78264   78261      65   78273   78270      64   78276   78270      64   78276
   78273      65   78285   78282      64   78288   78282      64   78288   78285
      65   78297   78294      64   78300   78294      64   78300   78297      65
   78309   78306      64   78312   78306      64   78312   78309      65   78321
   78318      64   78324   78318      64   78324   78321      65   78333   78330
      64   78336   78330      64   78336   78333      65   78345   78342      64
   78348   78342      64   78348   78345      65   78357   78354      64   78360
   78354      64   78360   78357      65   78369   78366      64   78372   78366
      64   78372   78369      65   78381   78378      64   78384   78378      64
   78384   78381      65   78393   78390      64   78396   78390      64   78396
   78393      65   78405   78402      64   78408   78402      64   78408   78405
      65   78417   78414      64   78420   78414      64   78420   78417      65
   78429   78426      64   78432   78426      64   78432   78429      65   78441
   78438      64   78444   78438      64   78444   78441      65   78453   78450
      64   78456   78450      64   78456   78453      65   78465   78462      64
   78468   78462      64   78468   78465      65   78477   78474      64   78480
   78474      64   78480   78477      65   78489   78486      64   78492   78486
      64   78492   78489      65   78501   78498      64   78504   78498      64
   78504   78501      65   78513   78510      64   78516   78510      64   78516
   78513      65   78525   78522      64   78528   78522      64   78528   78525
      65   78537   78534      64   78540   78534      64   78540   78537      65
   78549   78546      64   78552   78546      64   78552   78549      65   78561
   78558      64   78564   78558      64   78564   78561      65   78573   78570
      64   78576   78570      64   78576   78573      65   78585   78582      64
   78588   78582      64   78588   78585      65   78597   78594      64   78600
   78594      64   78600   78597      65   78609   78606      64   78612   78606
      64   78612   78609      65   78621   78618      64   78624   78618      64
   78624   78621      65   78633   78630      64   78636   78630      64   78636
   78633      65   78645   78642      64   78648   78642      64   78648   78645
      65   78657   78654      64   78660   78654      64   78660   78657      65
   78669   78666      64   78672   78666      64   78672   78669      65   78681
   78678      64   78684   78678      64   78684   78681      65   78693   78690
      64   78696   78690      64   78696   78693      65   78705   78702      64
   78708   78702      64   78708   78705      65   78717   78714      64   78720
   78714      64   78720   78717      65   78729   78726      64   78732   78726
      64   78732   78729      65   78741   78738      64   78744   78738      64
   78744   78741      65   78753   78750      64   78756   78750      64   78756
   78753      65   78765   78762      64   78768   78762      64   78768   78765
      65   78777   78774      64   78780   78774      64   78780   78777      65
   78789   78786      64   78792   78786      64   78792   78789      65   78801
   78798      64   78804   78798      64   78804   78801      65   78813   78810
      64   78816   78810      64   78816   78813      65   78825   78822      64
   78828   78822      64   78828   78825      65   78837   78834      64   78840
   78834      64   78840   78837      65   78849   78846      64   78852   78846
      64   78852   78849      65   78861   78858      64   78864   78858      64
   78864   78861      65   78873   78870      64   78876   78870      64   78876
   78873      65   78885   78882      64   78888   78882      64   78888   78885
      65   78897   78894      64   78900   78894      64   78900   78897      65
   78909   78906      64   78912   78906      64   78912   78909      65   78921
   78918      64   78924   78918      64   78924   78921      65   78933   78930
      64   78936   78930      64   78936   78933      65   78945   78942      64
   78948   78942      64   78948   78945      65   78957   78954      64   78960
   78954      64   78960   78957      65   78969   78966      64   78972   78966
      64   78972   78969      65   78981   78978      64   78984   78978      64
   78984   78981      65   78993   78990      64   78996   78990      64   78996
   78993      65   79005   79002      64   79008   79002      64   79008   79005
      65   79017   79014      64   79020   79014      64   79020   79017      65
   79029   79026      64   79032   79026      64   79032   79029      65   79041
   79038      64   79044   79038      64   79044   79041      65   79053   79050
      64   79056   79050      64   79056   79053      65   79065   79062      64
   79068   79062      64   79068   79065      65   79077   79074      64   79080
   79074      64   79080   79077      65   79089   79086      64   79092   79086
      64   79092   79089      65   79101   79098      64   79104   79098      64
   79104   79101      65   79113   79110      64   79116   79110      64   79116
   79113      65   79125   79122      64   79128   79122      64   79128   79125
      65   79137   79134      64   79140   79134      64   79140   79137      65
   79149   79146      64   79152   79146      64   79152   79149      65   79161
   79158      64   79164   79158      64   79164   79161      65   79173   79170
      64   79176   79170      64   79176   79173      65   79185   79182      64
   79188   79182      64   79188   79185      65   79197   79194      64   79200
   79194      64   79200   79197      65   79209   79206      64   79212   79206
      64   79212   79209      65   79221   79218      64   79224   79218      64
   79224   79221      65   79233   79230      64   79236   79230      64   79236
   79233      65   79245   79242      64   79248   79242      64   79248   79245
      65   79257   79254      64   79260   79254      64   79260   79257      65
   79269   79266      64   79272   79266      64   79272   79269      65   79281
   79278      64   79284   79278      64   79284   79281      65   79293   79290
      64   79296   79290      64   79296   79293      65   79305   79302      64
   79308   79302      64   79308   79305      65   79317   79314      64   79320
   79314      64   79320   79317      65   79329   79326      64   79332   79326
      64   79332   79329      65   79341   79338      64   79344   79338      64
   79344   79341      65   79353   79350      64   79356   79350      64   79356
   79353      65   79365   79362      64   79368   79362      64   79368   79365
      65   79377   79374      64   79380   79374      64   79380   79377      65
   79389   79386      64   79392   79386      64   79392   79389      65   79401
   79398      64   79404   79398      64   79404   79401      65   79413   79410
      64   79416   79410      64   79416   79413      65   79425   79422      64
   79428   79422      64   79428   79425      65   79437   79434      64   79440
   79434      64   79440   79437      65   79449   79446      64   79452   79446
      64   79452   79449      65   79461   79458      64   79464   79458      64
   79464   79461      65   79473   79470      64   79476   79470      64   79476
   79473      65   79485   79482      64   79488   79482      64   79488   79485
      65   79497   79494      64   79500   79494      64   79500   79497      65
   79509   79506      64   79512   79506      64   79512   79509      65   79521
   79518      64   79524   79518      64   79524   79521      65   79533   79530
      64   79536   79530      64   79536   79533      65   79545   79542      64
   79548   79542      64   79548   79545      65   79557   79554      64   79560
   79554      64   79560   79557      65   79569   79566      64   79572   79566
      64   79572   79569      65   79581   79578      64   79584   79578      64
   79584   79581      65   79593   79590      64   79596   79590      64   79596
   79593      65   79605   79602      64   79608   79602      64   79608   79605
      65   79617   79614      64   79620   79614      64   79620   79617      65
   79629   79626      64   79632   79626      64   79632   79629      65   79641
   79638      64   79644   79638      64   79644   79641      65   79653   79650
      64   79656   79650      64   79656   79653      65   79665   79662      64
   79668   79662      64   79668   79665      65   79677   79674      64   79680
   79674      64   79680   79677      65   79689   79686      64   79692   79686
      64   79692   79689      65   79701   79698      64   79704   79698      64
   79704   79701      65   79713   79710      64   79716   79710      64   79716
   79713      65   79725   79722      64   79728   79722      64   79728   79725
      65   79737   79734      64   79740   79734      64   79740   79737      65
   79749   79746      64   79752   79746      64   79752   79749      65   79761
   79758      64   79764   79758      64   79764   79761      65   79773   79770
      64   79776   79770      64   79776   79773      65   79785   79782      64
   79788   79782      64   79788   79785      65   79797   79794      64   79800
   79794      64   79800   79797      65   79809   79806      64   79812   79806
      64   79812   79809      65   79821   79818      64   79824   79818      64
   79824   79821      65   79833   79830      64   79836   79830      64   79836
   79833      65   79845   79842      64   79848   79842      64   79848   79845
      65   79857   79854      64   79860   79854      64   79860   79857      65
   79869   79866      64   79872   79866      64   79872   79869      65   79881
   79878      64   79884   79878      64   79884   79881      65   79893   79890
      64   79896   79890      64   79896   79893      65   79905   79902      64
   79908   79902      64   79908   79905      65   79917   79914      64   79920
   79914      64   79920   79917      65   79929   79926      64   79932   79926
      64   79932   79929      65   79941   79938      64   79944   79938      64
   79944   79941      65   79953   79950      64   79956   79950      64   79956
   79953      65   79965   79962      64   79968   79962      64   79968   79965
      65   79977   79974      64   79980   79974      64   79980   79977      65
   79989   79986      64   79992   79986      64   79992   79989      65   80001
   79998      64   80004   79998      64   80004   80001      65   80013   80010
      64   80016   80010      64   80016   80013      65   80025   80022      64
   80028   80022      64   80028   80025      65   80037   80034      64   80040
   80034      64   80040   80037      65   80049   80046      64   80052   80046
      64   80052   80049      65   80061   80058      64   80064   80058      64
   80064   80061      65   80073   80070      64   80076   80070      64   80076
   80073      65   80085   80082      64   80088   80082      64   80088   80085
      65   80097   80094      64   80100   80094      64   80100   80097      65
   80109   80106      64   80112   80106      64   80112   80109      65   80121
   80118      64   80124   80118      64   80124   80121      65   80133   80130
      64   80136   80130      64   80136   80133      65   80145   80142      64
   80148   80142      64   80148   80145      65   80157   80154      64   80160
   80154      64   80160   80157      65   80169   80166      64   80172   80166
      64   80172   80169      65   80181   80178      64   80184   80178      64
   80184   80181      65   80193   80190      64   80196   80190      64   80196
   80193      65   80205   80202      64   80208   80202      64   80208   80205
      65   80217   80214      64   80220   80214      64   80220   80217      65
   80229   80226      64   80232   80226      64   80232   80229      65   80241
   80238      64   80244   80238      64   80244   80241      65   80253   80250
      64   80256   80250      64   80256   80253      65   80265   80262      64
   80268   80262      64   80268   80265      65   80277   80274      64   80280
   80274      64   80280   80277      65   80289   80286      64   80292   80286
      64   80292   80289      65   80301   80298      64   80304   80298      64
   80304   80301      65   80313   80310      64   80316   80310      64   80316
   80313      65   80325   80322      64   80328   80322      64   80328   80325
      65   80337   80334      64   80340   80334      64   80340   80337      65
   80349   80346      64   80352   80346      64   80352   80349      65   80361
   80358      64   80364   80358      64   80364   80361      65   80373   80370
      64   80376   80370      64   80376   80373      65   80385   80382      64
   80388   80382      64   80388   80385      65   80397   80394      64   80400
   80394      64   80400   80397      65   80409   80406      64   80412   80406
      64   80412   80409      65   80421   80418      64   80424   80418      64
   80424   80421      65   80433   80430      64   80436   80430      64   80436
   80433      65   80445   80442      64   80448   80442      64   80448   80445
      65   80457   80454      64   80460   80454      64   80460   80457      65
   80469   80466      64   80472   80466      64   80472   80469      65   80481
   80478      64   80484   80478      64   80484   80481      65   80493   80490
      64   80496   80490      64   80496   80493      65   80505   80502      64
   80508   80502      64   80508   80505      65   80517   80514      64   80520
   80514      64   80520   80517      65   80529   80526      64   80532   80526
      64   80532   80529      65   80541   80538      64   80544   80538      64
   80544   80541      65   80553   80550      64   80556   80550      64   80556
   80553      65   80565   80562      64   80568   80562      64   80568   80565
      65   80577   80574      64   80580   80574      64   80580   80577      65
   80589   80586      64   80592   80586      64   80592   80589      65   80601
   80598      64   80604   80598      64   80604   80601      65   80613   80610
      64   80616   80610      64   80616   80613      65   80625   80622      64
   80628   80622      64   80628   80625      65   80637   80634      64   80640
   80634      64   80640   80637      65   80649   80646      64   80652   80646
      64   80652   80649      65   80661   80658      64   80664   80658      64
   80664   80661      65   80673   80670      64   80676   80670      64   80676
   80673      65   80685   80682      64   80688   80682      64   80688   80685
      65   80697   80694      64   80700   80694      64   80700   80697      65
   80709   80706      64   80712   80706      64   80712   80709      65   80721
   80718      64   80724   80718      64   80724   80721      65   80733   80730
      64   80736   80730      64   80736   80733      65   80745   80742      64
   80748   80742      64   80748   80745      65   80757   80754      64   80760
   80754      64   80760   80757      65   80769   80766      64   80772   80766
      64   80772   80769      65   80781   80778      64   80784   80778      64
   80784   80781      65   80793   80790      64   80796   80790      64   80796
   80793      65   80805   80802      64   80808   80802      64   80808   80805
      65   80817   80814      64   80820   80814      64   80820   80817      65
   80829   80826      64   80832   80826      64   80832   80829      65   80841
   80838      64   80844   80838      64   80844   80841      65   80853   80850
      64   80856   80850      64   80856   80853      65   80865   80862      64
   80868   80862      64   80868   80865      65   80877   80874      64   80880
   80874      64   80880   80877      65   80889   80886      64   80892   80886
      64   80892   80889      65   80901   80898      64   80904   80898      64
   80904   80901      65   80913   80910      64   80916   80910      64   80916
   80913      65   80925   80922      64   80928   80922      64   80928   80925
      65   80937   80934      64   80940   80934      64   80940   80937      65
   80949   80946      64   80952   80946      64   80952   80949      65   80961
   80958      64   80964   80958      64   80964   80961      65   80973   80970
      64   80976   80970      64   80976   80973      65   80985   80982      64
   80988   80982      64   80988   80985      65   80997   80994      64   81000
   80994      64   81000   80997      65   81009   81006      64   81012   81006
      64   81012   81009      65   81021   81018      64   81024   81018      64
   81024   81021      65   81033   81030      64   81036   81030      64   81036
   81033      65   81045   81042      64   81048   81042      64   81048   81045
      65   81057   81054      64   81060   81054      64   81060   81057      65
   81069   81066      64   81072   81066      64   81072   81069      65   81081
   81078      64   81084   81078      64   81084   81081      65   81093   81090
      64   81096   81090      64   81096   81093      65   81105   81102      64
   81108   81102      64   81108   81105      65   81117   81114      64   81120
   81114      64   81120   81117      65   81129   81126      64   81132   81126
      64   81132   81129      65   81141   81138      64   81144   81138      64
   81144   81141      65   81153   81150      64   81156   81150      64   81156
   81153      65   81165   81162      64   81168   81162      64   81168   81165
      65   81177   81174      64   81180   81174      64   81180   81177      65
   81189   81186      64   81192   81186      64   81192   81189      65   81201
   81198      64   81204   81198      64   81204   81201      65   81213   81210
      64   81216   81210      64   81216   81213      65   81225   81222      64
   81228   81222      64   81228   81225      65   81237   81234      64   81240
   81234      64   81240   81237      65   81249   81246      64   81252   81246
      64   81252   81249      65   81261   81258      64   81264   81258      64
   81264   81261      65   81273   81270      64   81276   81270      64   81276
   81273      65   81285   81282      64   81288   81282      64   81288   81285
      65   81297   81294      64   81300   81294      64   81300   81297      65
   81309   81306      64   81312   81306      64   81312   81309      65   81321
   81318      64   81324   81318      64   81324   81321      65   81333   81330
      64   81336   81330      64   81336   81333      65   81345   81342      64
   81348   81342      64   81348   81345      65   81357   81354      64   81360
   81354      64   81360   81357      65   81369   81366      64   81372   81366
      64   81372   81369      65   81381   81378      64   81384   81378      64
   81384   81381      65   81393   81390      64   81396   81390      64   81396
   81393      65   81405   81402      64   81408   81402      64   81408   81405
      65   81417   81414      64   81420   81414      64   81420   81417      65
   81429   81426      64   81432   81426      64   81432   81429      65   81441
   81438      64   81444   81438      64   81444   81441      65   81453   81450
      64   81456   81450      64   81456   81453      65   81465   81462      64
   81468   81462      64   81468   81465      65   81477   81474      64   81480
   81474      64   81480   81477      65   81489   81486      64   81492   81486
      64   81492   81489      65   81501   81498      64   81504   81498      64
   81504   81501      65   81513   81510      64   81516   81510      64   81516
   81513      65   81525   81522      64   81528   81522      64   81528   81525
      65   81537   81534      64   81540   81534      64   81540   81537      65
   81549   81546      64   81552   81546      64   81552   81549      65   81561
   81558      64   81564   81558      64   81564   81561      65   81573   81570
      64   81576   81570      64   81576   81573      65   81585   81582      64
   81588   81582      64   81588   81585      65   81597   81594      64   81600
   81594      64   81600   81597      65   81609   81606      64   81612   81606
      64   81612   81609      65   81621   81618      64   81624   81618      64
   81624   81621      65   81633   81630      64   81636   81630      64   81636
   81633      65   81645   81642      64   81648   81642      64   81648   81645
      65   81657   81654      64   81660   81654      64   81660   81657      65
   81669   81666      64   81672   81666      64   81672   81669      65   81681
   81678      64   81684   81678      64   81684   81681      65   81693   81690
      64   81696   81690      64   81696   81693      65   81705   81702      64
   81708   81702      64   81708   81705      65   81717   81714      64   81720
   81714      64   81720   81717      65   81729   81726      64   81732   81726
      64   81732   81729      65   81741   81738      64   81744   81738      64
   81744   81741      65   81753   81750      64   81756   81750      64   81756
   81753      65   81765   81762      64   81768   81762      64   81768   81765
      65   81777   81774      64   81780   81774      64   81780   81777      65
   81789   81786      64   81792   81786      64   81792   81789      65   81801
   81798      64   81804   81798      64   81804   81801      65   81813   81810
      64   81816   81810      64   81816   81813      65   81825   81822      64
   81828   81822      64   81828   81825      65   81837   81834      64   81840
   81834      64   81840   81837      65   81849   81846      64   81852   81846
      64   81852   81849      65   81861   81858      64   81864   81858      64
   81864   81861      65   81873   81870      64   81876   81870      64   81876
   81873      65   81885   81882      64   81888   81882      64   81888   81885
      65   81897   81894      64   81900   81894      64   81900   81897      65
   81909   81906      64   81912   81906      64   81912   81909      65   81921
   81918      64   81924   81918      64   81924   81921      65   81933   81930
      64   81936   81930      64   81936   81933      65   81945   81942      64
   81948   81942      64   81948   81945      65   81957   81954      64   81960
   81954      64   81960   81957      65   81969   81966      64   81972   81966
      64   81972   81969      65   81981   81978      64   81984   81978      64
   81984   81981      65   81993   81990      64   81996   81990      64   81996
   81993      65   82005   82002      64   82008   82002      64   82008   82005
      65   82017   82014      64   82020   82014      64   82020   82017      65
   82029   82026      64   82032   82026      64   82032   82029      65   82041
   82038      64   82044   82038      64   82044   82041      65   82053   82050
      64   82056   82050      64   82056   82053      65   82065   82062      64
   82068   82062      64   82068   82065      65   82077   82074      64   82080
   82074      64   82080   82077      65   82089   82086      64   82092   82086
      64   82092   82089      65   82101   82098      64   82104   82098      64
   82104   82101      65   82113   82110      64   82116   82110      64   82116
   82113      65   82125   82122      64   82128   82122      64   82128   82125
      65   82137   82134      64   82140   82134      64   82140   82137      65
   82149   82146      64   82152   82146      64   82152   82149      65   82161
   82158      64   82164   82158      64   82164   82161      65   82173   82170
      64   82176   82170      64   82176   82173      65   82185   82182      64
   82188   82182      64   82188   82185      65   82197   82194      64   82200
   82194      64   82200   82197      65   82209   82206      64   82212   82206
      64   82212   82209      65   82221   82218      64   82224   82218      64
   82224   82221      65   82233   82230      64   82236   82230      64   82236
   82233      65   82245   82242      64   82248   82242      64   82248   82245
      65   82257   82254      64   82260   82254      64   82260   82257      65
   82269   82266      64   82272   82266      64   82272   82269      65   82281
   82278      64   82284   82278      64   82284   82281      65   82293   82290
      64   82296   82290      64   82296   82293      65   82305   82302      64
   82308   82302      64   82308   82305      65   82317   82314      64   82320
   82314      64   82320   82317      65   82329   82326      64   82332   82326
      64   82332   82329      65   82341   82338      64   82344   82338      64
   82344   82341      65   82353   82350      64   82356   82350      64   82356
   82353      65   82365   82362      64   82368   82362      64   82368   82365
      65   82377   82374      64   82380   82374      64   82380   82377      65
   82389   82386      64   82392   82386      64   82392   82389      65   82401
   82398      64   82404   82398      64   82404   82401      65   82413   82410
      64   82416   82410      64   82416   82413      65   82425   82422      64
   82428   82422      64   82428   82425      65   82437   82434      64   82440
   82434      64   82440   82437      65   82449   82446      64   82452   82446
      64   82452   82449      65   82461   82458      64   82464   82458      64
   82464   82461      65   82473   82470      64   82476   82470      64   82476
   82473      65   82485   82482      64   82488   82482      64   82488   82485
      65   82497   82494      64   82500   82494      64   82500   82497      65
   82509   82506      64   82512   82506      64   82512   82509      65   82521
   82518      64   82524   82518      64   82524   82521      65   82533   82530
      64   82536   82530      64   82536   82533      65   82545   82542      64
   82548   82542      64   82548   82545      65   82557   82554      64   82560
   82554      64   82560   82557      65   82569   82566      64   82572   82566
      64   82572   82569      65   82581   82578      64   82584   82578      64
   82584   82581      65   82593   82590      64   82596   82590      64   82596
   82593      65   82605   82602      64   82608   82602      64   82608   82605
      65   82617   82614      64   82620   82614      64   82620   82617      65
   82629   82626      64   82632   82626      64   82632   82629      65   82641
   82638      64   82644   82638      64   82644   82641      65   82653   82650
      64   82656   82650      64   82656   82653      65   82665   82662      64
   82668   82662      64   82668   82665      65   82677   82674      64   82680
   82674      64   82680   82677      65   82689   82686      64   82692   82686
      64   82692   82689      65   82701   82698      64   82704   82698      64
   82704   82701      65   82713   82710      64   82716   82710      64   82716
   82713      65   82725   82722      64   82728   82722      64   82728   82725
      65   82737   82734      64   82740   82734      64   82740   82737      65
   82749   82746      64   82752   82746      64   82752   82749      65   82761
   82758      64   82764   82758      64   82764   82761      65   82773   82770
      64   82776   82770      64   82776   82773      65   82785   82782      64
   82788   82782      64   82788   82785      65   82797   82794      64   82800
   82794      64   82800   82797      65   82809   82806      64   82812   82806
      64   82812   82809      65   82821   82818      64   82824   82818      64
   82824   82821      65   82833   82830      64   82836   82830      64   82836
   82833      65   82845   82842      64   82848   82842      64   82848   82845
      65   82857   82854      64   82860   82854      64   82860   82857      65
   82869   82866      64   82872   82866      64   82872   82869      65   82881
   82878      64   82884   82878      64   82884   82881      65   82893   82890
      64   82896   82890      64   82896   82893      65   82905   82902      64
   82908   82902      64   82908   82905      65   82917   82914      64   82920
   82914      64   82920   82917      65   82929   82926      64   82932   82926
      64   82932   82929      65   82941   82938      64   82944   82938      64
   82944   82941      65   82953   82950      64   82956   82950      64   82956
   82953      65   82965   82962      64   82968   82962      64   82968   82965
      65   82977   82974      64   82980   82974      64   82980   82977      65
   82989   82986      64   82992   82986      64   82992   82989      65   83001
   82998      64   83004   82998      64   83004   83001      65   83013   83010
      64   83016   83010      64   83016   83013      65   83025   83022      64
   83028   83022      64   83028   83025      65   83037   83034      64   83040
   83034      64   83040   83037      65   83049   83046      64   83052   83046
      64   83052   83049      65   83061   83058      64   83064   83058      64
   83064   83061      65   83073   83070      64   83076   83070      64   83076
   83073      65   83085   83082      64   83088   83082      64   83088   83085
      65   83097   83094      64   83100   83094      64   83100   83097      65
   83109   83106      64   83112   83106      64   83112   83109      65   83121
   83118      64   83124   83118      64   83124   83121      65   83133   83130
      64   83136   83130      64   83136   83133      65   83145   83142      64
   83148   83142      64   83148   83145      65   83157   83154      64   83160
   83154      64   83160   83157      65   83169   83166      64   83172   83166
      64   83172   83169      65   83181   83178      64   83184   83178      64
   83184   83181      65   83193   83190      64   83196   83190      64   83196
   83193      65   83205   83202      64   83208   83202      64   83208   83205
      65   83217   83214      64   83220   83214      64   83220   83217      65
   83229   83226      64   83232   83226      64   83232   83229      65   83241
   83238      64   83244   83238      64   83244   83241      65   83253   83250
      64   83256   83250      64   83256   83253      65   83265   83262      64
   83268   83262      64   83268   83265      65   83277   83274      64   83280
   83274      64   83280   83277      65   83289   83286      64   83292   83286
      64   83292   83289      65   83301   83298      64   83304   83298      64
   83304   83301      65   83313   83310      64   83316   83310      64   83316
   83313      65   83325   83322      64   83328   83322      64   83328   83325
      65   83337   83334      64   83340   83334      64   83340   83337      65
   83349   83346      64   83352   83346      64   83352   83349      65   83361
   83358      64   83364   83358      64   83364   83361      65   83373   83370
      64   83376   83370      64   83376   83373      65   83385   83382      64
   83388   83382      64   83388   83385      65   83397   83394      64   83400
   83394      64   83400   83397      65   83409   83406      64   83412   83406
      64   83412   83409      65   83421   83418      64   83424   83418      64
   83424   83421      65   83433   83430      64   83436   83430      64   83436
   83433      65   83445   83442      64   83448   83442      64   83448   83445
      65   83457   83454      64   83460   83454      64   83460   83457      65
   83469   83466      64   83472   83466      64   83472   83469      65   83481
   83478      64   83484   83478      64   83484   83481      65   83493   83490
      64   83496   83490      64   83496   83493      65   83505   83502      64
   83508   83502      64   83508   83505      65   83517   83514      64   83520
   83514      64   83520   83517      65   83529   83526      64   83532   83526
      64   83532   83529      65   83541   83538      64   83544   83538      64
   83544   83541      65   83553   83550      64   83556   83550      64   83556
   83553      65   83565   83562      64   83568   83562      64   83568   83565
      65   83577   83574      64   83580   83574      64   83580   83577      65
   83589   83586      64   83592   83586      64   83592   83589      65   83601
   83598      64   83604   83598      64   83604   83601      65   83613   83610
      64   83616   83610      64   83616   83613      65   83625   83622      64
   83628   83622      64   83628   83625      65   83637   83634      64   83640
   83634      64   83640   83637      65   83649   83646      64   83652   83646
      64   83652   83649      65   83661   83658      64   83664   83658      64
   83664   83661      65   83673   83670      64   83676   83670      64   83676
   83673      65   83685   83682      64   83688   83682      64   83688   83685
      65   83697   83694      64   83700   83694      64   83700   83697      65
   83709   83706      64   83712   83706      64   83712   83709      65   83721
   83718      64   83724   83718      64   83724   83721      65   83733   83730
      64   83736   83730      64   83736   83733      65   83745   83742      64
   83748   83742      64   83748   83745      65   83757   83754      64   83760
   83754      64   83760   83757      65   83769   83766      64   83772   83766
      64   83772   83769      65   83781   83778      64   83784   83778      64
   83784   83781      65   83793   83790      64   83796   83790      64   83796
   83793      65   83805   83802      64   83808   83802      64   83808   83805
      65   83817   83814      64   83820   83814      64   83820   83817      65
   83829   83826      64   83832   83826      64   83832   83829      65   83841
   83838      64   83844   83838      64   83844   83841      65   83853   83850
      64   83856   83850      64   83856   83853      65   83865   83862      64
   83868   83862      64   83868   83865      65   83877   83874      64   83880
   83874      64   83880   83877      65   83889   83886      64   83892   83886
      64   83892   83889      65   83901   83898      64   83904   83898      64
   83904   83901      65   83913   83910      64   83916   83910      64   83916
   83913      65   83925   83922      64   83928   83922      64   83928   83925
      65   83937   83934      64   83940   83934      64   83940   83937      65
   83949   83946      64   83952   83946      64   83952   83949      65   83961
   83958      64   83964   83958      64   83964   83961      65   83973   83970
      64   83976   83970      64   83976   83973      65   83985   83982      64
   83988   83982      64   83988   83985      65   83997   83994      64   84000
   83994      64   84000   83997      65   84009   84006      64   84012   84006
      64   84012   84009      65   84021   84018      64   84024   84018      64
   84024   84021      65   84033   84030      64   84036   84030      64   84036
   84033      65   84045   84042      64   84048   84042      64   84048   84045
      65   84057   84054      64   84060   84054      64   84060   84057      65
   84069   84066      64   84072   84066      64   84072   84069      65   84081
   84078      64   84084   84078      64   84084   84081      65   84093   84090
      64   84096   84090      64   84096   84093      65   84105   84102      64
   84108   84102      64   84108   84105      65   84117   84114      64   84120
   84114      64   84120   84117      65   84129   84126      64   84132   84126
      64   84132   84129      65   84141   84138      64   84144   84138      64
   84144   84141      65   84153   84150      64   84156   84150      64   84156
   84153      65   84165   84162      64   84168   84162      64   84168   84165
      65   84177   84174      64   84180   84174      64   84180   84177      65
   84189   84186      64   84192   84186      64   84192   84189      65   84201
   84198      64   84204   84198      64   84204   84201      65   84213   84210
      64   84216   84210      64   84216   84213      65   84225   84222      64
   84228   84222      64   84228   84225      65   84237   84234      64   84240
   84234      64   84240   84237      65   84249   84246      64   84252   84246
      64   84252   84249      65   84261   84258      64   84264   84258      64
   84264   84261      65   84273   84270      64   84276   84270      64   84276
   84273      65   84285   84282      64   84288   84282      64   84288   84285
      65   84297   84294      64   84300   84294      64   84300   84297      65
   84309   84306      64   84312   84306      64   84312   84309      65   84321
   84318      64   84324   84318      64   84324   84321      65   84333   84330
      64   84336   84330      64   84336   84333      65   84345   84342      64
   84348   84342      64   84348   84345      65   84357   84354      64   84360
   84354      64   84360   84357      65   84369   84366      64   84372   84366
      64   84372   84369      65   84381   84378      64   84384   84378      64
   84384   84381      65   84393   84390      64   84396   84390      64   84396
   84393      65   84405   84402      64   84408   84402      64   84408   84405
      65   84417   84414      64   84420   84414      64   84420   84417      65
   84429   84426      64   84432   84426      64   84432   84429      65   84441
   84438      64   84444   84438      64   84444   84441      65   84453   84450
      64   84456   84450      64   84456   84453      65   84465   84462      64
   84468   84462      64   84468   84465      65   84477   84474      64   84480
   84474      64   84480   84477      65   84489   84486      64   84492   84486
      64   84492   84489      65   84501   84498      64   84504   84498      64
   84504   84501      65   84513   84510      64   84516   84510      64   84516
   84513      65   84525   84522      64   84528   84522      64   84528   84525
      65   84537   84534      64   84540   84534      64   84540   84537      65
   84549   84546      64   84552   84546      64   84552   84549      65   84561
   84558      64   84564   84558      64   84564   84561      65   84573   84570
      64   84576   84570      64   84576   84573      65   84585   84582      64
   84588   84582      64   84588   84585      65   84597   84594      64   84600
   84594      64   84600   84597      65   84609   84606      64   84612   84606
      64   84612   84609      65   84621   84618      64   84624   84618      64
   84624   84621      65   84633   84630      64   84636   84630      64   84636
   84633      65   84645   84642      64   84648   84642      64   84648   84645
      65   84657   84654      64   84660   84654      64   84660   84657      65
   84669   84666      64   84672   84666      64   84672   84669      65   84681
   84678      64   84684   84678      64   84684   84681      65   84693   84690
      64   84696   84690      64   84696   84693      65   84705   84702      64
   84708   84702      64   84708   84705      65   84717   84714      64   84720
   84714      64   84720   84717      65   84729   84726      64   84732   84726
      64   84732   84729      65   84741   84738      64   84744   84738      64
   84744   84741      65   84753   84750      64   84756   84750      64   84756
   84753      65   84765   84762      64   84768   84762      64   84768   84765
      65   84777   84774      64   84780   84774      64   84780   84777      65
   84789   84786      64   84792   84786      64   84792   84789      65   84801
   84798      64   84804   84798      64   84804   84801      65   84813   84810
      64   84816   84810      64   84816   84813      65   84825   84822      64
   84828   84822      64   84828   84825      65   84837   84834      64   84840
   84834      64   84840   84837      65   84849   84846      64   84852   84846
      64   84852   84849      65   84861   84858      64   84864   84858      64
   84864   84861      65   84873   84870      64   84876   84870      64   84876
   84873      65   84885   84882      64   84888   84882      64   84888   84885
      65   84897   84894      64   84900   84894      64   84900   84897      65
   84909   84906      64   84912   84906      64   84912   84909      65   84921
   84918      64   84924   84918      64   84924   84921      65   84933   84930
      64   84936   84930      64   84936   84933      65   84945   84942      64
   84948   84942      64   84948   84945      65   84957   84954      64   84960
   84954      64   84960   84957      65   84969   84966      64   84972   84966
      64   84972   84969      65   84981   84978      64   84984   84978      64
   84984   84981      65   84993   84990      64   84996   84990      64   84996
   84993      65   85005   85002      64   85008   85002      64   85008   85005
      65   85017   85014      64   85020   85014      64   85020   85017      65
   85029   85026      64   85032   85026      64   85032   85029      65   85041
   85038      64   85044   85038      64   85044   85041      65   85053   85050
      64   85056   85050      64   85056   85053      65   85065   85062      64
   85068   85062      64   85068   85065      65   85077   85074      64   85080
   85074      64   85080   85077      65   85089   85086      64   85092   85086
      64   85092   85089      65   85101   85098      64   85104   85098      64
   85104   85101      65   85113   85110      64   85116   85110      64   85116
   85113      65   85125   85122      64   85128   85122      64   85128   85125
      65   85137   85134      64   85140   85134      64   85140   85137      65
   85149   85146      64   85152   85146      64   85152   85149      65   85161
   85158      64   85164   85158      64   85164   85161      65   85173   85170
      64   85176   85170      64   85176   85173      65   85185   85182      64
   85188   85182      64   85188   85185      65   85197   85194      64   85200
   85194      64   85200   85197      65   85209   85206      64   85212   85206
      64   85212   85209      65   85221   85218      64   85224   85218      64
   85224   85221      65   85233   85230      64   85236   85230      64   85236
   85233      65   85245   85242      64   85248   85242      64   85248   85245
      65   85257   85254      64   85260   85254      64   85260   85257      65
   85269   85266      64   85272   85266      64   85272   85269      65   85281
   85278      64   85284   85278      64   85284   85281      65   85293   85290
      64   85296   85290      64   85296   85293      65   85305   85302      64
   85308   85302      64   85308   85305      65   85317   85314      64   85320
   85314      64   85320   85317      65   85329   85326      64   85332   85326
      64   85332   85329      65   85341   85338      64   85344   85338      64
   85344   85341      65   85353   85350      64   85356   85350      64   85356
   85353      65   85365   85362      64   85368   85362      64   85368   85365
      65   85377   85374      64   85380   85374      64   85380   85377      65
   85389   85386      64   85392   85386      64   85392   85389      65   85401
   85398      64   85404   85398      64   85404   85401      65   85413   85410
      64   85416   85410      64   85416   85413      65   85425   85422      64
   85428   85422      64   85428   85425      65   85437   85434      64   85440
   85434      64   85440   85437      65   85449   85446      64   85452   85446
      64   85452   85449      65   85461   85458      64   85464   85458      64
   85464   85461      65   85473   85470      64   85476   85470      64   85476
   85473      65   85485   85482      64   85488   85482      64   85488   85485
      65   85497   85494      64   85500   85494      64   85500   85497      65
   85509   85506      64   85512   85506      64   85512   85509      65   85521
   85518      64   85524   85518      64   85524   85521      65   85533   85530
      64   85536   85530      64   85536   85533      65   85545   85542      64
   85548   85542      64   85548   85545      65   85557   85554      64   85560
   85554      64   85560   85557      65   85569   85566      64   85572   85566
      64   85572   85569      65   85581   85578      64   85584   85578      64
   85584   85581      65   85593   85590      64   85596   85590      64   85596
   85593      65   85605   85602      64   85608   85602      64   85608   85605
      65   85617   85614      64   85620   85614      64   85620   85617      65
   85629   85626      64   85632   85626      64   85632   85629      65   85641
   85638      64   85644   85638      64   85644   85641      65   85653   85650
      64   85656   85650      64   85656   85653      65   85665   85662      64
   85668   85662      64   85668   85665      65   85677   85674      64   85680
   85674      64   85680   85677      65   85689   85686      64   85692   85686
      64   85692   85689      65   85701   85698      64   85704   85698      64
   85704   85701      65   85713   85710      64   85716   85710      64   85716
   85713      65   85725   85722      64   85728   85722      64   85728   85725
      65   85737   85734      64   85740   85734      64   85740   85737      65
   85749   85746      64   85752   85746      64   85752   85749      65   85761
   85758      64   85764   85758      64   85764   85761      65   85773   85770
      64   85776   85770      64   85776   85773      65   85785   85782      64
   85788   85782      64   85788   85785      65   85797   85794      64   85800
   85794      64   85800   85797      65   85809   85806      64   85812   85806
      64   85812   85809      65   85821   85818      64   85824   85818      64
   85824   85821      65   85833   85830      64   85836   85830      64   85836
   85833      65   85845   85842      64   85848   85842      64   85848   85845
      65   85857   85854      64   85860   85854      64   85860   85857      65
   85869   85866      64   85872   85866      64   85872   85869      65   85881
   85878      64   85884   85878      64   85884   85881      65   85893   85890
      64   85896   85890      64   85896   85893      65   85905   85902      64
   85908   85902      64   85908   85905      65   85917   85914      64   85920
   85914      64   85920   85917      65   85929   85926      64   85932   85926
      64   85932   85929      65   85941   85938      64   85944   85938      64
   85944   85941      65   85953   85950      64   85956   85950      64   85956
   85953      65   85965   85962      64   85968   85962      64   85968   85965
      65   85977   85974      64   85980   85974      64   85980   85977      65
   85989   85986      64   85992   85986      64   85992   85989      65   86001
   85998      64   86004   85998      64   86004   86001      65   86013   86010
      64   86016   86010      64   86016   86013      65   86025   86022      64
   86028   86022      64   86028   86025      65   86037   86034      64   86040
   86034      64   86040   86037      65   86049   86046      64   86052   86046
      64   86052   86049      65   86061   86058      64   86064   86058      64
   86064   86061      65   86073   86070      64   86076   86070      64   86076
   86073      65   86085   86082      64   86088   86082      64   86088   86085
      65   86097   86094      64   86100   86094      64   86100   86097      65
   86109   86106      64   86112   86106      64   86112   86109      65   86121
   86118      64   86124   86118      64   86124   86121      65   86133   86130
      64   86136   86130      64   86136   86133      65   86145   86142      64
   86148   86142      64   86148   86145      65   86157   86154      64   86160
   86154      64   86160   86157      65   86169   86166      64   86172   86166
      64   86172   86169      65   86181   86178      64   86184   86178      64
   86184   86181      65   86193   86190      64   86196   86190      64   86196
   86193      65   86205   86202      64   86208   86202      64   86208   86205
      65   86217   86214      64   86220   86214      64   86220   86217      65
   86229   86226      64   86232   86226      64   86232   86229      65   86241
   86238      64   86244   86238      64   86244   86241      65   86253   86250
      64   86256   86250      64   86256   86253      65   86265   86262      64
   86268   86262      64   86268   86265      65   86277   86274      64   86280
   86274      64   86280   86277      65   86289   86286      64   86292   86286
      64   86292   86289      65   86301   86298      64   86304   86298      64
   86304   86301      65   86313   86310      64   86316   86310      64   86316
   86313      65   86325   86322      64   86328   86322      64   86328   86325
      65   86337   86334      64   86340   86334      64   86340   86337      65
   86349   86346      64   86352   86346      64   86352   86349      65   86361
   86358      64   86364   86358      64   86364   86361      65   86373   86370
      64   86376   86370      64   86376   86373      65   86385   86382      64
   86388   86382      64   86388   86385      65   86397   86394      64   86400
   86394      64   86400   86397      65   86409   86406      64   86412   86406
      64   86412   86409      65   86421   86418      64   86424   86418      64
   86424   86421      65   86433   86430      64   86436   86430      64   86436
   86433      65   86445   86442      64   86448   86442      64   86448   86445
      65   86457   86454      64   86460   86454      64   86460   86457      65
   86469   86466      64   86472   86466      64   86472   86469      65   86481
   86478      64   86484   86478      64   86484   86481      65   86493   86490
      64   86496   86490      64   86496   86493      65   86505   86502      64
   86508   86502      64   86508   86505      65   86517   86514      64   86520
   86514      64   86520   86517      65   86529   86526      64   86532   86526
      64   86532   86529      65   86541   86538      64   86544   86538      64
   86544   86541      65   86553   86550      64   86556   86550      64   86556
   86553      65   86565   86562      64   86568   86562      64   86568   86565
      65   86577   86574      64   86580   86574      64   86580   86577      65
   86589   86586      64   86592   86586      64   86592   86589      65   86601
   86598      64   86604   86598      64   86604   86601      65   86613   86610
      64   86616   86610      64   86616   86613      65   86625   86622      64
   86628   86622      64   86628   86625      65   86637   86634      64   86640
   86634      64   86640   86637      65   86649   86646      64   86652   86646
      64   86652   86649      65   86661   86658      64   86664   86658      64
   86664   86661      65   86673   86670      64   86676   86670      64   86676
   86673      65   86685   86682      64   86688   86682      64   86688   86685
      65   86697   86694      64   86700   86694      64   86700   86697      65
   86709   86706      64   86712   86706      64   86712   86709      65   86721
   86718      64   86724   86718      64   86724   86721      65   86733   86730
      64   86736   86730      64   86736   86733      65   86745   86742      64
   86748   86742      64   86748   86745      65   86757   86754      64   86760
   86754      64   86760   86757      65   86769   86766      64   86772   86766
      64   86772   86769      65   86781   86778      64   86784   86778      64
   86784   86781      65   86793   86790      64   86796   86790      64   86796
   86793      65   86805   86802      64   86808   86802      64   86808   86805
      65   86817   86814      64   86820   86814      64   86820   86817      65
   86829   86826      64   86832   86826      64   86832   86829      65   86841
   86838      64   86844   86838      64   86844   86841      65   86853   86850
      64   86856   86850      64   86856   86853      65   86865   86862      64
   86868   86862      64   86868   86865      65   86877   86874      64   86880
   86874      64   86880   86877      65   86889   86886      64   86892   86886
      64   86892   86889      65   86901   86898      64   86904   86898      64
   86904   86901      65   86913   86910      64   86916   86910      64   86916
   86913      65   86925   86922      64   86928   86922      64   86928   86925
      65   86937   86934      64   86940   86934      64   86940   86937      65
   86949   86946      64   86952   86946      64   86952   86949      65   86961
   86958      64   86964   86958      64   86964   86961      65   86973   86970
      64   86976   86970      64   86976   86973      65   86985   86982      64
   86988   86982      64   86988   86985      65   86997   86994      64   87000
   86994      64   87000   86997      65   87009   87006      64   87012   87006
      64   87012   87009      65   87021   87018      64   87024   87018      64
   87024   87021      65   87033   87030      64   87036   87030      64   87036
   87033      65   87045   87042      64   87048   87042      64   87048   87045
      65   87057   87054      64   87060   87054      64   87060   87057      65
   87069   87066      64   87072   87066      64   87072   87069      65   87081
   87078      64   87084   87078      64   87084   87081      65   87093   87090
      64   87096   87090      64   87096   87093      65   87105   87102      64
   87108   87102      64   87108   87105      65   87117   87114      64   87120
   87114      64   87120   87117      65   87129   87126      64   87132   87126
      64   87132   87129      65   87141   87138      64   87144   87138      64
   87144   87141      65   87153   87150      64   87156   87150      64   87156
   87153      65   87165   87162      64   87168   87162      64   87168   87165
      65   87177   87174      64   87180   87174      64   87180   87177      65
   87189   87186      64   87192   87186      64   87192   87189      65   87201
   87198      64   87204   87198      64   87204   87201      65   87213   87210
      64   87216   87210      64   87216   87213      65   87225   87222      64
   87228   87222      64   87228   87225      65   87237   87234      64   87240
   87234      64   87240   87237      65   87249   87246      64   87252   87246
      64   87252   87249      65   87261   87258      64   87264   87258      64
   87264   87261      65   87273   87270      64   87276   87270      64   87276
   87273      65   87285   87282      64   87288   87282      64   87288   87285
      65   87297   87294      64   87300   87294      64   87300   87297      65
   87309   87306      64   87312   87306      64   87312   87309      65   87321
   87318      64   87324   87318      64   87324   87321      65   87333   87330
      64   87336   87330      64   87336   87333      65   87345   87342      64
   87348   87342      64   87348   87345      65   87357   87354      64   87360
   87354      64   87360   87357      65   87369   87366      64   87372   87366
      64   87372   87369      65   87381   87378      64   87384   87378      64
   87384   87381      65   87393   87390      64   87396   87390      64   87396
   87393      65   87405   87402      64   87408   87402      64   87408   87405
      65   87417   87414      64   87420   87414      64   87420   87417      65
   87429   87426      64   87432   87426      64   87432   87429      65   87441
   87438      64   87444   87438      64   87444   87441      65   87453   87450
      64   87456   87450      64   87456   87453      65   87465   87462      64
   87468   87462      64   87468   87465      65   87477   87474      64   87480
   87474      64   87480   87477      65   87489   87486      64   87492   87486
      64   87492   87489      65   87501   87498      64   87504   87498      64
   87504   87501      65   87513   87510      64   87516   87510      64   87516
   87513      65   87525   87522      64   87528   87522      64   87528   87525
      65   87537   87534      64   87540   87534      64   87540   87537      65
   87549   87546      64   87552   87546      64   87552   87549      65   87561
   87558      64   87564   87558      64   87564   87561      65   87573   87570
      64   87576   87570      64   87576   87573      65   87585   87582      64
   87588   87582      64   87588   87585      65   87597   87594      64   87600
   87594      64   87600   87597      65   87609   87606      64   87612   87606
      64   87612   87609      65   87621   87618      64   87624   87618      64
   87624   87621      65   87633   87630      64   87636   87630      64   87636
   87633      65   87645   87642      64   87648   87642      64   87648   87645
      65   87657   87654      64   87660   87654      64   87660   87657      65
   87669   87666      64   87672   87666      64   87672   87669      65   87681
   87678      64   87684   87678      64   87684   87681      65   87693   87690
      64   87696   87690      64   87696   87693      65   87705   87702      64
   87708   87702      64   87708   87705      65   87717   87714      64   87720
   87714      64   87720   87717      65   87729   87726      64   87732   87726
      64   87732   87729      65   87741   87738      64   87744   87738      64
   87744   87741      65   87753   87750      64   87756   87750      64   87756
   87753      65   87765   87762      64   87768   87762      64   87768   87765
      65   87777   87774      64   87780   87774      64   87780   87777      65
   87789   87786      64   87792   87786      64   87792   87789      65   87801
   87798      64   87804   87798      64   87804   87801      65   87813   87810
      64   87816   87810      64   87816   87813      65   87825   87822      64
   87828   87822      64   87828   87825      65   87837   87834      64   87840
   87834      64   87840   87837      65   87849   87846      64   87852   87846
      64   87852   87849      65   87861   87858      64   87864   87858      64
   87864   87861      65   87873   87870      64   87876   87870      64   87876
   87873      65   87885   87882      64   87888   87882      64   87888   87885
      65   87897   87894      64   87900   87894      64   87900   87897      65
   87909   87906      64   87912   87906      64   87912   87909      65   87921
   87918      64   87924   87918      64   87924   87921      65   87933   87930
      64   87936   87930      64   87936   87933      65   87945   87942      64
   87948   87942      64   87948   87945      65   87957   87954      64   87960
   87954      64   87960   87957      65   87969   87966      64   87972   87966
      64   87972   87969      65   87981   87978      64   87984   87978      64
   87984   87981      65   87993   87990      64   87996   87990      64   87996
   87993      65   88005   88002      64   88008   88002      64   88008   88005
      65   88017   88014      64   88020   88014      64   88020   88017      65
   88029   88026      64   88032   88026      64   88032   88029      65   88041
   88038      64   88044   88038      64   88044   88041      65   88053   88050
      64   88056   88050      64   88056   88053      65   88065   88062      64
   88068   88062      64   88068   88065      65   88077   88074      64   88080
   88074      64   88080   88077      65   88089   88086      64   88092   88086
      64   88092   88089      65   88101   88098      64   88104   88098      64
   88104   88101      65   88113   88110      64   88116   88110      64   88116
   88113      65   88125   88122      64   88128   88122      64   88128   88125
      65   88137   88134      64   88140   88134      64   88140   88137      65
   88149   88146      64   88152   88146      64   88152   88149      65   88161
   88158      64   88164   88158      64   88164   88161      65   88173   88170
      64   88176   88170      64   88176   88173      65   88185   88182      64
   88188   88182      64   88188   88185      65   88197   88194      64   88200
   88194      64   88200   88197      65   88209   88206      64   88212   88206
      64   88212   88209      65   88221   88218      64   88224   88218      64
   88224   88221      65   88233   88230      64   88236   88230      64   88236
   88233      65   88245   88242      64   88248   88242      64   88248   88245
      65   88257   88254      64   88260   88254      64   88260   88257      65
   88269   88266      64   88272   88266      64   88272   88269      65   88281
   88278      64   88284   88278      64   88284   88281      65   88293   88290
      64   88296   88290      64   88296   88293      65   88305   88302      64
   88308   88302      64   88308   88305      65   88317   88314      64   88320
   88314      64   88320   88317      65   88329   88326      64   88332   88326
      64   88332   88329      65   88341   88338      64   88344   88338      64
   88344   88341      65   88353   88350      64   88356   88350      64   88356
   88353      65   88365   88362      64   88368   88362      64   88368   88365
      65   88377   88374      64   88380   88374      64   88380   88377      65
   88389   88386      64   88392   88386      64   88392   88389      65   88401
   88398      64   88404   88398      64   88404   88401      65   88413   88410
      64   88416   88410      64   88416   88413      65   88425   88422      64
   88428   88422      64   88428   88425      65   88437   88434      64   88440
   88434      64   88440   88437      65   88449   88446      64   88452   88446
      64   88452   88449      65   88461   88458      64   88464   88458      64
   88464   88461      65   88473   88470      64   88476   88470      64   88476
   88473      65   88485   88482      64   88488   88482      64   88488   88485
      65   88497   88494      64   88500   88494      64   88500   88497      65
   88509   88506      64   88512   88506      64   88512   88509      65   88521
   88518      64   88524   88518      64   88524   88521      65   88533   88530
      64   88536   88530      64   88536   88533      65   88545   88542      64
   88548   88542      64   88548   88545      65   88557   88554      64   88560
   88554      64   88560   88557      65   88569   88566      64   88572   88566
      64   88572   88569      65   88581   88578      64   88584   88578      64
   88584   88581      65   88593   88590      64   88596   88590      64   88596
   88593      65   88605   88602      64   88608   88602      64   88608   88605
      65   88617   88614      64   88620   88614      64   88620   88617      65
   88629   88626      64   88632   88626      64   88632   88629      65   88641
   88638      64   88644   88638      64   88644   88641      65   88653   88650
      64   88656   88650      64   88656   88653      65   88665   88662      64
   88668   88662      64   88668   88665      65   88677   88674      64   88680
   88674      64   88680   88677      65   88689   88686      64   88692   88686
      64   88692   88689      65   88701   88698      64   88704   88698      64
   88704   88701      65   88713   88710      64   88716   88710      64   88716
   88713      65   88725   88722      64   88728   88722      64   88728   88725
      65   88737   88734      64   88740   88734      64   88740   88737      65
   88749   88746      64   88752   88746      64   88752   88749      65   88761
   88758      64   88764   88758      64   88764   88761      65   88773   88770
      64   88776   88770      64   88776   88773      65   88785   88782      64
   88788   88782      64   88788   88785      65   88797   88794      64   88800
   88794      64   88800   88797      65   88809   88806      64   88812   88806
      64   88812   88809      65   88821   88818      64   88824   88818      64
   88824   88821      65   88833   88830      64   88836   88830      64   88836
   88833      65   88845   88842      64   88848   88842      64   88848   88845
      65   88857   88854      64   88860   88854      64   88860   88857      65
   88869   88866      64   88872   88866      64   88872   88869      65   88881
   88878      64   88884   88878      64   88884   88881      65   88893   88890
      64   88896   88890      64   88896   88893      65   88905   88902      64
   88908   88902      64   88908   88905      65   88917   88914      64   88920
   88914      64   88920   88917      65   88929   88926      64   88932   88926
      64   88932   88929      65   88941   88938      64   88944   88938      64
   88944   88941      65   88953   88950      64   88956   88950      64   88956
   88953      65   88965   88962      64   88968   88962      64   88968   88965
      65   88977   88974      64   88980   88974      64   88980   88977      65
   88989   88986      64   88992   88986      64   88992   88989      65   89001
   88998      64   89004   88998      64   89004   89001      65   89013   89010
      64   89016   89010      64   89016   89013      65   89025   89022      64
   89028   89022      64   89028   89025      65   89037   89034      64   89040
   89034      64   89040   89037      65   89049   89046      64   89052   89046
      64   89052   89049      65   89061   89058      64   89064   89058      64
   89064   89061      65   89073   89070      64   89076   89070      64   89076
   89073      65   89085   89082      64   89088   89082      64   89088   89085
      65   89097   89094      64   89100   89094      64   89100   89097      65
   89109   89106      64   89112   89106      64   89112   89109      65   89121
   89118      64   89124   89118      64   89124   89121      65   89133   89130
      64   89136   89130      64   89136   89133      65   89145   89142      64
   89148   89142      64   89148   89145      65   89157   89154      64   89160
   89154      64   89160   89157      65   89169   89166      64   89172   89166
      64   89172   89169      65   89181   89178      64   89184   89178      64
   89184   89181      65   89193   89190      64   89196   89190      64   89196
   89193      65   89205   89202      64   89208   89202      64   89208   89205
      65   89217   89214      64   89220   89214      64   89220   89217      65
   89229   89226      64   89232   89226      64   89232   89229      65   89241
   89238      64   89244   89238      64   89244   89241      65   89253   89250
      64   89256   89250      64   89256   89253      65   89265   89262      64
   89268   89262      64   89268   89265      65   89277   89274      64   89280
   89274      64   89280   89277      65   89289   89286      64   89292   89286
      64   89292   89289      65   89301   89298      64   89304   89298      64
   89304   89301      65   89313   89310      64   89316   89310      64   89316
   89313      65   89325   89322      64   89328   89322      64   89328   89325
      65   89337   89334      64   89340   89334      64   89340   89337      65
   89349   89346      64   89352   89346      64   89352   89349      65   89361
   89358      64   89364   89358      64   89364   89361      65   89373   89370
      64   89376   89370      64   89376   89373      65   89385   89382      64
   89388   89382      64   89388   89385      65   89397   89394      64   89400
   89394      64   89400   89397      65   89409   89406      64   89412   89406
      64   89412   89409      65   89421   89418      64   89424   89418      64
   89424   89421      65   89433   89430      64   89436   89430      64   89436
   89433      65   89445   89442      64   89448   89442      64   89448   89445
      65   89457   89454      64   89460   89454      64   89460   89457      65
   89469   89466      64   89472   89466      64   89472   89469      65   89481
   89478      64   89484   89478      64   89484   89481      65   89493   89490
      64   89496   89490      64   89496   89493      65   89505   89502      64
   89508   89502      64   89508   89505      65   89517   89514      64   89520
   89514      64   89520   89517      65   89529   89526      64   89532   89526
      64   89532   89529      65   89541   89538      64   89544   89538      64
   89544   89541      65   89553   89550      64   89556   89550      64   89556
   89553      65   89565   89562      64   89568   89562      64   89568   89565
      65   89577   89574      64   89580   89574      64   89580   89577      65
   89589   89586      64   89592   89586      64   89592   89589      65   89601
   89598      64   89604   89598      64   89604   89601      65   89613   89610
      64   89616   89610      64   89616   89613      65   89625   89622      64
   89628   89622      64   89628   89625      65   89637   89634      64   89640
   89634      64   89640   89637      65   89649   89646      64   89652   89646
      64   89652   89649      65   89661   89658      64   89664   89658      64
   89664   89661      65   89673   89670      64   89676   89670      64   89676
   89673      65   89685   89682      64   89688   89682      64   89688   89685
      65   89697   89694      64   89700   89694      64   89700   89697      65
   89709   89706      64   89712   89706      64   89712   89709      65   89721
   89718      64   89724   89718      64   89724   89721      65   89733   89730
      64   89736   89730      64   89736   89733      65   89745   89742      64
   89748   89742      64   89748   89745      65   89757   89754      64   89760
   89754      64   89760   89757      65   89769   89766      64   89772   89766
      64   89772   89769      65   89781   89778      64   89784   89778      64
   89784   89781      65   89793   89790      64   89796   89790      64   89796
   89793      65   89805   89802      64   89808   89802      64   89808   89805
      65   89817   89814      64   89820   89814      64   89820   89817      65
   89829   89826      64   89832   89826      64   89832   89829      65   89841
   89838      64   89844   89838      64   89844   89841      65   89853   89850
      64   89856   89850      64   89856   89853      65   89865   89862      64
   89868   89862      64   89868   89865      65   89877   89874      64   89880
   89874      64   89880   89877      65   89889   89886      64   89892   89886
      64   89892   89889      65   89901   89898      64   89904   89898      64
   89904   89901      65   89913   89910      64   89916   89910      64   89916
   89913      65   89925   89922      64   89928   89922      64   89928   89925
      65   89937   89934      64   89940   89934      64   89940   89937      65
   89949   89946      64   89952   89946      64   89952   89949      65   89961
   89958      64   89964   89958      64   89964   89961      65   89973   89970
      64   89976   89970      64   89976   89973      65   89985   89982      64
   89988   89982      64   89988   89985      65   89997   89994      64   90000
   89994      64   90000   89997      65   90009   90006      64   90012   90006
      64   90012   90009      65   90021   90018      64   90024   90018      64
   90024   90021      65   90033   90030      64   90036   90030      64   90036
   90033      65   90045   90042      64   90048   90042      64   90048   90045
      65   90057   90054      64   90060   90054      64   90060   90057      65
   90069   90066      64   90072   90066      64   90072   90069      65   90081
   90078      64   90084   90078      64   90084   90081      65   90093   90090
      64   90096   90090      64   90096   90093      65   90105   90102      64
   90108   90102      64   90108   90105      65   90117   90114      64   90120
   90114      64   90120   90117      65   90129   90126      64   90132   90126
      64   90132   90129      65   90141   90138      64   90144   90138      64
   90144   90141      65   90153   90150      64   90156   90150      64   90156
   90153      65   90165   90162      64   90168   90162      64   90168   90165
      65   90177   90174      64   90180   90174      64   90180   90177      65
   90189   90186      64   90192   90186      64   90192   90189      65   90201
   90198      64   90204   90198      64   90204   90201      65   90213   90210
      64   90216   90210      64   90216   90213      65   90225   90222      64
   90228   90222      64   90228   90225      65   90237   90234      64   90240
   90234      64   90240   90237      65   90249   90246      64   90252   90246
      64   90252   90249      65   90261   90258      64   90264   90258      64
   90264   90261      65   90273   90270      64   90276   90270      64   90276
   90273      65   90285   90282      64   90288   90282      64   90288   90285
      65   90297   90294      64   90300   90294      64   90300   90297      65
   90309   90306      64   90312   90306      64   90312   90309      65   90321
   90318      64   90324   90318      64   90324   90321      65   90333   90330
      64   90336   90330      64   90336   90333      65   90345   90342      64
   90348   90342      64   90348   90345      65   90357   90354      64   90360
   90354      64   90360   90357      65   90369   90366      64   90372   90366
      64   90372   90369      65   90381   90378      64   90384   90378      64
   90384   90381      65   90393   90390      64   90396   90390      64   90396
   90393      65   90405   90402      64   90408   90402      64   90408   90405
      65   90417   90414      64   90420   90414      64   90420   90417      65
   90429   90426      64   90432   90426      64   90432   90429      65   90441
   90438      64   90444   90438      64   90444   90441      65   90453   90450
      64   90456   90450      64   90456   90453      65   90465   90462      64
   90468   90462      64   90468   90465      65   90477   90474      64   90480
   90474      64   90480   90477      65   90489   90486      64   90492   90486
      64   90492   90489      65   90501   90498      64   90504   90498      64
   90504   90501      65   90513   90510      64   90516   90510      64   90516
   90513      65   90525   90522      64   90528   90522      64   90528   90525
      65   90537   90534      64   90540   90534      64   90540   90537      65
   90549   90546      64   90552   90546      64   90552   90549      65   90561
   90558      64   90564   90558      64   90564   90561      65   90573   90570
      64   90576   90570      64   90576   90573      65   90585   90582      64
   90588   90582      64   90588   90585      65   90597   90594      64   90600
   90594      64   90600   90597      65   90609   90606      64   90612   90606
      64   90612   90609      65   90621   90618      64   90624   90618      64
   90624   90621      65   90633   90630      64   90636   90630      64   90636
   90633      65   90645   90642      64   90648   90642      64   90648   90645
      65   90657   90654      64   90660   90654      64   90660   90657      65
   90669   90666      64   90672   90666      64   90672   90669      65   90681
   90678      64   90684   90678      64   90684   90681      65   90693   90690
      64   90696   90690      64   90696   90693      65   90705   90702      64
   90708   90702      64   90708   90705      65   90717   90714      64   90720
   90714      64   90720   90717      65   90729   90726      64   90732   90726
      64   90732   90729      65   90741   90738      64   90744   90738      64
   90744   90741      65   90753   90750      64   90756   90750      64   90756
   90753      65   90765   90762      64   90768   90762      64   90768   90765
      65   90777   90774      64   90780   90774      64   90780   90777      65
   90789   90786      64   90792   90786      64   90792   90789      65   90801
   90798      64   90804   90798      64   90804   90801      65   90813   90810
      64   90816   90810      64   90816   90813      65   90825   90822      64
   90828   90822      64   90828   90825      65   90837   90834      64   90840
   90834      64   90840   90837      65   90849   90846      64   90852   90846
      64   90852   90849      65   90861   90858      64   90864   90858      64
   90864   90861      65   90873   90870      64   90876   90870      64   90876
   90873      65   90885   90882      64   90888   90882      64   90888   90885
      65   90897   90894      64   90900   90894      64   90900   90897      65
   90909   90906      64   90912   90906      64   90912   90909      65   90921
   90918      64   90924   90918      64   90924   90921      65   90933   90930
      64   90936   90930      64   90936   90933      65   90945   90942      64
   90948   90942      64   90948   90945      65   90957   90954      64   90960
   90954      64   90960   90957      65   90969   90966      64   90972   90966
      64   90972   90969      65   90981   90978      64   90984   90978      64
   90984   90981      65   90993   90990      64   90996   90990      64   90996
   90993      65   91005   91002      64   91008   91002      64   91008   91005
      65   91017   91014      64   91020   91014      64   91020   91017      65
   91029   91026      64   91032   91026      64   91032   91029      65   91041
   91038      64   91044   91038      64   91044   91041      65   91053   91050
      64   91056   91050      64   91056   91053      65   91065   91062      64
   91068   91062      64   91068   91065      65   91077   91074      64   91080
   91074      64   91080   91077      65   91089   91086      64   91092   91086
      64   91092   91089      65   91101   91098      64   91104   91098      64
   91104   91101      65   91113   91110      64   91116   91110      64   91116
   91113      65   91125   91122      64   91128   91122      64   91128   91125
      65   91137   91134      64   91140   91134      64   91140   91137      65
   91149   91146      64   91152   91146      64   91152   91149      65   91161
   91158      64   91164   91158      64   91164   91161      65   91173   91170
      64   91176   91170      64   91176   91173      65   91185   91182      64
   91188   91182      64   91188   91185      65   91197   91194      64   91200
   91194      64   91200   91197      65   91209   91206      64   91212   91206
      64   91212   91209      65   91221   91218      64   91224   91218      64
   91224   91221      65   91233   91230      64   91236   91230      64   91236
   91233      65   91245   91242      64   91248   91242      64   91248   91245
      65   91257   91254      64   91260   91254      64   91260   91257      65
   91269   91266      64   91272   91266      64   91272   91269      65   91281
   91278      64   91284   91278      64   91284   91281      65   91293   91290
      64   91296   91290      64   91296   91293      65   91305   91302      64
   91308   91302      64   91308   91305      65   91317   91314      64   91320
   91314      64   91320   91317      65   91329   91326      64   91332   91326
      64   91332   91329      65   91341   91338      64   91344   91338      64
   91344   91341      65   91353   91350      64   91356   91350      64   91356
   91353      65   91365   91362      64   91368   91362      64   91368   91365
      65   91377   91374      64   91380   91374      64   91380   91377      65
   91389   91386      64   91392   91386      64   91392   91389      65   91401
   91398      64   91404   91398      64   91404   91401      65   91413   91410
      64   91416   91410      64   91416   91413      65   91425   91422      64
   91428   91422      64   91428   91425      65   91437   91434      64   91440
   91434      64   91440   91437      65   91449   91446      64   91452   91446
      64   91452   91449      65   91461   91458      64   91464   91458      64
   91464   91461      65   91473   91470      64   91476   91470      64   91476
   91473      65   91485   91482      64   91488   91482      64   91488   91485
      65   91497   91494      64   91500   91494      64   91500   91497      65
   91509   91506      64   91512   91506      64   91512   91509      65   91521
   91518      64   91524   91518      64   91524   91521      65   91533   91530
      64   91536   91530      64   91536   91533      65   91545   91542      64
   91548   91542      64   91548   91545      65   91557   91554      64   91560
   91554      64   91560   91557      65   91569   91566      64   91572   91566
      64   91572   91569      65   91581   91578      64   91584   91578      64
   91584   91581      65   91593   91590      64   91596   91590      64   91596
   91593      65   91605   91602      64   91608   91602      64   91608   91605
      65   91617   91614      64   91620   91614      64   91620   91617      65
   91629   91626      64   91632   91626      64   91632   91629      65   91641
   91638      64   91644   91638      64   91644   91641      65   91653   91650
      64   91656   91650      64   91656   91653      65   91665   91662      64
   91668   91662      64   91668   91665      65   91677   91674      64   91680
   91674      64   91680   91677      65   91689   91686      64   91692   91686
      64   91692   91689      65   91701   91698      64   91704   91698      64
   91704   91701      65   91713   91710      64   91716   91710      64   91716
   91713      65   91725   91722      64   91728   91722      64   91728   91725
      65   91737   91734      64   91740   91734      64   91740   91737      65
   91749   91746      64   91752   91746      64   91752   91749      65   91761
   91758      64   91764   91758      64   91764   91761      65   91773   91770
      64   91776   91770      64   91776   91773      65   91785   91782      64
   91788   91782      64   91788   91785      65   91797   91794      64   91800
   91794      64   91800   91797      65   91809   91806      64   91812   91806
      64   91812   91809      65   91821   91818      64   91824   91818      64
   91824   91821      65   91833   91830      64   91836   91830      64   91836
   91833      65   91845   91842      64   91848   91842      64   91848   91845
      65   91857   91854      64   91860   91854      64   91860   91857      65
   91869   91866      64   91872   91866      64   91872   91869      65   91881
   91878      64   91884   91878      64   91884   91881      65   91893   91890
      64   91896   91890      64   91896   91893      65   91905   91902      64
   91908   91902      64   91908   91905      65   91917   91914      64   91920
   91914      64   91920   91917      65   91929   91926      64   91932   91926
      64   91932   91929      65   91941   91938      64   91944   91938      64
   91944   91941      65   91953   91950      64   91956   91950      64   91956
   91953      65   91965   91962      64   91968   91962      64   91968   91965
      65   91977   91974      64   91980   91974      64   91980   91977      65
   91989   91986      64   91992   91986      64   91992   91989      65   92001
   91998      64   92004   91998      64   92004   92001      65   92013   92010
      64   92016   92010      64   92016   92013      65   92025   92022      64
   92028   92022      64   92028   92025      65   92037   92034      64   92040
   92034      64   92040   92037      65   92049   92046      64   92052   92046
      64   92052   92049      65   92061   92058      64   92064   92058      64
   92064   92061      65   92073   92070      64   92076   92070      64   92076
   92073      65   92085   92082      64   92088   92082      64   92088   92085
      65   92097   92094      64   92100   92094      64   92100   92097      65
   92109   92106      64   92112   92106      64   92112   92109      65   92121
   92118      64   92124   92118      64   92124   92121      65   92133   92130
      64   92136   92130      64   92136   92133      65   92145   92142      64
   92148   92142      64   92148   92145      65   92157   92154      64   92160
   92154      64   92160   92157      65   92169   92166      64   92172   92166
      64   92172   92169      65   92181   92178      64   92184   92178      64
   92184   92181      65   92193   92190      64   92196   92190      64   92196
   92193      65   92205   92202      64   92208   92202      64   92208   92205
      65   92217   92214      64   92220   92214      64   92220   92217      65
   92229   92226      64   92232   92226      64   92232   92229      65   92241
   92238      64   92244   92238      64   92244   92241      65   92253   92250
      64   92256   92250      64   92256   92253      65   92265   92262      64
   92268   92262      64   92268   92265      65   92277   92274      64   92280
   92274      64   92280   92277      65   92289   92286      64   92292   92286
      64   92292   92289      65   92301   92298      64   92304   92298      64
   92304   92301      65   92313   92310      64   92316   92310      64   92316
   92313      65   92325   92322      64   92328   92322      64   92328   92325
      65   92337   92334      64   92340   92334      64   92340   92337      65
   92349   92346      64   92352   92346      64   92352   92349      65   92361
   92358      64   92364   92358      64   92364   92361      65   92373   92370
      64   92376   92370      64   92376   92373      65   92385   92382      64
   92388   92382      64   92388   92385      65   92397   92394      64   92400
   92394      64   92400   92397      65   92409   92406      64   92412   92406
      64   92412   92409      65   92421   92418      64   92424   92418      64
   92424   92421      65   92433   92430      64   92436   92430      64   92436
   92433      65   92445   92442      64   92448   92442      64   92448   92445
      65   92457   92454      64   92460   92454      64   92460   92457      65
   92469   92466      64   92472   92466      64   92472   92469      65   92481
   92478      64   92484   92478      64   92484   92481      65   92493   92490
      64   92496   92490      64   92496   92493      65   92505   92502      64
   92508   92502      64   92508   92505      65   92517   92514      64   92520
   92514      64   92520   92517      65   92529   92526      64   92532   92526
      64   92532   92529      65   92541   92538      64   92544   92538      64
   92544   92541      65   92553   92550      64   92556   92550      64   92556
   92553      65   92565   92562      64   92568   92562      64   92568   92565
      65   92577   92574      64   92580   92574      64   92580   92577      65
   92589   92586      64   92592   92586      64   92592   92589      65   92601
   92598      64   92604   92598      64   92604   92601      65   92613   92610
      64   92616   92610      64   92616   92613      65   92625   92622      64
   92628   92622      64   92628   92625      65   92637   92634      64   92640
   92634      64   92640   92637      65   92649   92646      64   92652   92646
      64   92652   92649      65   92661   92658      64   92664   92658      64
   92664   92661      65   92673   92670      64   92676   92670      64   92676
   92673      65   92685   92682      64   92688   92682      64   92688   92685
      65   92697   92694      64   92700   92694      64   92700   92697      65
   92709   92706      64   92712   92706      64   92712   92709      65   92721
   92718      64   92724   92718      64   92724   92721      65   92733   92730
      64   92736   92730      64   92736   92733      65   92745   92742      64
   92748   92742      64   92748   92745      65   92757   92754      64   92760
   92754      64   92760   92757      65   92769   92766      64   92772   92766
      64   92772   92769      65   92781   92778      64   92784   92778      64
   92784   92781      65   92793   92790      64   92796   92790      64   92796
   92793      65   92805   92802      64   92808   92802      64   92808   92805
      65   92817   92814      64   92820   92814      64   92820   92817      65
   92829   92826      64   92832   92826      64   92832   92829      65   92841
   92838      64   92844   92838      64   92844   92841      65   92853   92850
      64   92856   92850      64   92856   92853      65   92865   92862      64
   92868   92862      64   92868   92865      65   92877   92874      64   92880
   92874      64   92880   92877      65   92889   92886      64   92892   92886
      64   92892   92889      65   92901   92898      64   92904   92898      64
   92904   92901      65   92913   92910      64   92916   92910      64   92916
   92913      65   92925   92922      64   92928   92922      64   92928   92925
      65   92937   92934      64   92940   92934      64   92940   92937      65
   92949   92946      64   92952   92946      64   92952   92949      65   92961
   92958      64   92964   92958      64   92964   92961      65   92973   92970
      64   92976   92970      64   92976   92973      65   92985   92982      64
   92988   92982      64   92988   92985      65   92997   92994      64   93000
   92994      64   93000   92997      65   93009   93006      64   93012   93006
      64   93012   93009      65   93021   93018      64   93024   93018      64
   93024   93021      65   93033   93030      64   93036   93030      64   93036
   93033      65   93045   93042      64   93048   93042      64   93048   93045
      65   93057   93054      64   93060   93054      64   93060   93057      65
   93069   93066      64   93072   93066      64   93072   93069      65   93081
   93078      64   93084   93078      64   93084   93081      65   93093   93090
      64   93096   93090      64   93096   93093      65   93105   93102      64
   93108   93102      64   93108   93105      65   93117   93114      64   93120
   93114      64   93120   93117      65   93129   93126      64   93132   93126
      64   93132   93129      65   93141   93138      64   93144   93138      64
   93144   93141      65   93153   93150      64   93156   93150      64   93156
   93153      65   93165   93162      64   93168   93162      64   93168   93165
      65   93177   93174      64   93180   93174      64   93180   93177      65
   93189   93186      64   93192   93186      64   93192   93189      65   93201
   93198      64   93204   93198      64   93204   93201      65   93213   93210
      64   93216   93210      64   93216   93213      65   93225   93222      64
   93228   93222      64   93228   93225      65   93237   93234      64   93240
   93234      64   93240   93237      65   93249   93246      64   93252   93246
      64   93252   93249      65   93261   93258      64   93264   93258      64
   93264   93261      65   93273   93270      64   93276   93270      64   93276
   93273      65   93285   93282      64   93288   93282      64   93288   93285
      65   93297   93294      64   93300   93294      64   93300   93297      65
   93309   93306      64   93312   93306      64   93312   93309      65   93321
   93318      64   93324   93318      64   93324   93321      65   93333   93330
      64   93336   93330      64   93336   93333      65   93345   93342      64
   93348   93342      64   93348   93345      65   93357   93354      64   93360
   93354      64   93360   93357      65   93369   93366      64   93372   93366
      64   93372   93369      65   93381   93378      64   93384   93378      64
   93384   93381      65   93393   93390      64   93396   93390      64   93396
   93393      65   93405   93402      64   93408   93402      64   93408   93405
      65   93417   93414      64   93420   93414      64   93420   93417      65
   93429   93426      64   93432   93426      64   93432   93429      65   93441
   93438      64   93444   93438      64   93444   93441      65   93453   93450
      64   93456   93450      64   93456   93453      65   93465   93462      64
   93468   93462      64   93468   93465      65   93477   93474      64   93480
   93474      64   93480   93477      65   93489   93486      64   93492   93486
      64   93492   93489      65   93501   93498      64   93504   93498      64
   93504   93501      65   93513   93510      64   93516   93510      64   93516
   93513      65   93525   93522      64   93528   93522      64   93528   93525
      65   93537   93534      64   93540   93534      64   93540   93537      65
   93549   93546      64   93552   93546      64   93552   93549      65   93561
   93558      64   93564   93558      64   93564   93561      65   93573   93570
      64   93576   93570      64   93576   93573      65   93585   93582      64
   93588   93582      64   93588   93585      65   93597   93594      64   93600
   93594      64   93600   93597      65   93609   93606      64   93612   93606
      64   93612   93609      65   93621   93618      64   93624   93618      64
   93624   93621      65   93633   93630      64   93636   93630      64   93636
   93633      65   93645   93642      64   93648   93642      64   93648   93645
      65   93657   93654      64   93660   93654      64   93660   93657      65
   93669   93666      64   93672   93666      64   93672   93669      65   93681
   93678      64   93684   93678      64   93684   93681      65   93693   93690
      64   93696   93690      64   93696   93693      65   93705   93702      64
   93708   93702      64   93708   93705      65   93717   93714      64   93720
   93714      64   93720   93717      65   93729   93726      64   93732   93726
      64   93732   93729      65   93741   93738      64   93744   93738      64
   93744   93741      65   93753   93750      64   93756   93750      64   93756
   93753      65   93765   93762      64   93768   93762      64   93768   93765
      65   93777   93774      64   93780   93774      64   93780   93777      65
   93789   93786      64   93792   93786      64   93792   93789      65   93801
   93798      64   93804   93798      64   93804   93801      65   93813   93810
      64   93816   93810      64   93816   93813      65   93825   93822      64
   93828   93822      64   93828   93825      65   93837   93834      64   93840
   93834      64   93840   93837      65   93849   93846      64   93852   93846
      64   93852   93849      65   93861   93858      64   93864   93858      64
   93864   93861      65   93873   93870      64   93876   93870      64   93876
   93873      65   93885   93882      64   93888   93882      64   93888   93885
      65   93897   93894      64   93900   93894      64   93900   93897      65
   93909   93906      64   93912   93906      64   93912   93909      65   93921
   93918      64   93924   93918      64   93924   93921      65   93933   93930
      64   93936   93930      64   93936   93933      65   93945   93942      64
   93948   93942      64   93948   93945      65   93957   93954      64   93960
   93954      64   93960   93957      65   93969   93966      64   93972   93966
      64   93972   93969      65   93981   93978      64   93984   93978      64
   93984   93981      65   93993   93990      64   93996   93990      64   93996
   93993      65   94005   94002      64   94008   94002      64   94008   94005
      65   94017   94014      64   94020   94014      64   94020   94017      65
   94029   94026      64   94032   94026      64   94032   94029      65   94041
   94038      64   94044   94038      64   94044   94041      65   94053   94050
      64   94056   94050      64   94056   94053      65   94065   94062      64
   94068   94062      64   94068   94065      65   94077   94074      64   94080
   94074      64   94080   94077      65   94089   94086      64   94092   94086
      64   94092   94089      65   94101   94098      64   94104   94098      64
   94104   94101      65   94113   94110      64   94116   94110      64   94116
   94113      65   94125   94122      64   94128   94122      64   94128   94125
      65   94137   94134      64   94140   94134      64   94140   94137      65
   94149   94146      64   94152   94146      64   94152   94149      65   94161
   94158      64   94164   94158      64   94164   94161      65   94173   94170
      64   94176   94170      64   94176   94173      65   94185   94182      64
   94188   94182      64   94188   94185      65   94197   94194      64   94200
   94194      64   94200   94197      65   94209   94206      64   94212   94206
      64   94212   94209      65   94221   94218      64   94224   94218      64
   94224   94221      65   94233   94230      64   94236   94230      64   94236
   94233      65   94245   94242      64   94248   94242      64   94248   94245
      65   94257   94254      64   94260   94254      64   94260   94257      65
   94269   94266      64   94272   94266      64   94272   94269      65   94281
   94278      64   94284   94278      64   94284   94281      65   94293   94290
      64   94296   94290      64   94296   94293      65   94305   94302      64
   94308   94302      64   94308   94305      65   94317   94314      64   94320
   94314      64   94320   94317      65   94329   94326      64   94332   94326
      64   94332   94329      65   94341   94338      64   94344   94338      64
   94344   94341      65   94353   94350      64   94356   94350      64   94356
   94353      65   94365   94362      64   94368   94362      64   94368   94365
      65   94377   94374      64   94380   94374      64   94380   94377      65
   94389   94386      64   94392   94386      64   94392   94389      65   94401
   94398      64   94404   94398      64   94404   94401      65   94413   94410
      64   94416   94410      64   94416   94413      65   94425   94422      64
   94428   94422      64   94428   94425      65   94437   94434      64   94440
   94434      64   94440   94437      65   94449   94446      64   94452   94446
      64   94452   94449      65   94461   94458      64   94464   94458      64
   94464   94461      65   94473   94470      64   94476   94470      64   94476
   94473      65   94485   94482      64   94488   94482      64   94488   94485
      65   94497   94494      64   94500   94494      64   94500   94497      65
   94509   94506      64   94512   94506      64   94512   94509      65   94521
   94518      64   94524   94518      64   94524   94521      65   94533   94530
      64   94536   94530      64   94536   94533      65   94545   94542      64
   94548   94542      64   94548   94545      65   94557   94554      64   94560
   94554      64   94560   94557      65   94569   94566      64   94572   94566
      64   94572   94569      65   94581   94578      64   94584   94578      64
   94584   94581      65   94593   94590      64   94596   94590      64   94596
   94593      65   94605   94602      64   94608   94602      64   94608   94605
      65   94617   94614      64   94620   94614      64   94620   94617      65
   94629   94626      64   94632   94626      64   94632   94629      65   94641
   94638      64   94644   94638      64   94644   94641      65   94653   94650
      64   94656   94650      64   94656   94653      65   94665   94662      64
   94668   94662      64   94668   94665      65   94677   94674      64   94680
   94674      64   94680   94677      65   94689   94686      64   94692   94686
      64   94692   94689      65   94701   94698      64   94704   94698      64
   94704   94701      65   94713   94710      64   94716   94710      64   94716
   94713      65   94725   94722      64   94728   94722      64   94728   94725
      65   94737   94734      64   94740   94734      64   94740   94737      65
   94749   94746      64   94752   94746      64   94752   94749      65   94761
   94758      64   94764   94758      64   94764   94761      65   94773   94770
      64   94776   94770      64   94776   94773      65   94785   94782      64
   94788   94782      64   94788   94785      65   94797   94794      64   94800
   94794      64   94800   94797      65   94809   94806      64   94812   94806
      64   94812   94809      65   94821   94818      64   94824   94818      64
   94824   94821      65   94833   94830      64   94836   94830      64   94836
   94833      65   94845   94842      64   94848   94842      64   94848   94845
      65   94857   94854      64   94860   94854      64   94860   94857      65
   94869   94866      64   94872   94866      64   94872   94869      65   94881
   94878      64   94884   94878      64   94884   94881      65   94893   94890
      64   94896   94890      64   94896   94893      65   94905   94902      64
   94908   94902      64   94908   94905      65   94917   94914      64   94920
   94914      64   94920   94917      65   94929   94926      64   94932   94926
      64   94932   94929      65   94941   94938      64   94944   94938      64
   94944   94941      65   94953   94950      64   94956   94950      64   94956
   94953      65   94965   94962      64   94968   94962      64   94968   94965
      65   94977   94974      64   94980   94974      64   94980   94977      65
   94989   94986      64   94992   94986      64   94992   94989      65   95001
   94998      64   95004   94998      64   95004   95001      65   95013   95010
      64   95016   95010      64   95016   95013      65   95025   95022      64
   95028   95022      64   95028   95025      65   95037   95034      64   95040
   95034      64   95040   95037      65   95049   95046      64   95052   95046
      64   95052   95049      65   95061   95058      64   95064   95058      64
   95064   95061      65   95073   95070      64   95076   95070      64   95076
   95073      65   95085   95082      64   95088   95082      64   95088   95085
      65   95097   95094      64   95100   95094      64   95100   95097      65
   95109   95106      64   95112   95106      64   95112   95109      65   95121
   95118      64   95124   95118      64   95124   95121      65   95133   95130
      64   95136   95130      64   95136   95133      65   95145   95142      64
   95148   95142      64   95148   95145      65   95157   95154      64   95160
   95154      64   95160   95157      65   95169   95166      64   95172   95166
      64   95172   95169      65   95181   95178      64   95184   95178      64
   95184   95181      65   95193   95190      64   95196   95190      64   95196
   95193      65   95205   95202      64   95208   95202      64   95208   95205
      65   95217   95214      64   95220   95214      64   95220   95217      65
   95229   95226      64   95232   95226      64   95232   95229      65   95241
   95238      64   95244   95238      64   95244   95241      65   95253   95250
      64   95256   95250      64   95256   95253      65   95265   95262      64
   95268   95262      64   95268   95265      65   95277   95274      64   95280
   95274      64   95280   95277      65   95289   95286      64   95292   95286
      64   95292   95289      65   95301   95298      64   95304   95298      64
   95304   95301      65   95313   95310      64   95316   95310      64   95316
   95313      65   95325   95322      64   95328   95322      64   95328   95325
      65   95337   95334      64   95340   95334      64   95340   95337      65
   95349   95346      64   95352   95346      64   95352   95349      65   95361
   95358      64   95364   95358      64   95364   95361      65   95373   95370
      64   95376   95370      64   95376   95373      65   95385   95382      64
   95388   95382      64   95388   95385      65   95397   95394      64   95400
   95394      64   95400   95397      65   95409   95406      64   95412   95406
      64   95412   95409      65   95421   95418      64   95424   95418      64
   95424   95421      65   95433   95430      64   95436   95430      64   95436
   95433      65   95445   95442      64   95448   95442      64   95448   95445
      65   95457   95454      64   95460   95454      64   95460   95457      65
   95469   95466      64   95472   95466      64   95472   95469      65   95481
   95478      64   95484   95478      64   95484   95481      65   95493   95490
      64   95496   95490      64   95496   95493      65   95505   95502      64
   95508   95502      64   95508   95505      65   95517   95514      64   95520
   95514      64   95520   95517      65   95529   95526      64   95532   95526
      64   95532   95529      65   95541   95538      64   95544   95538      64
   95544   95541      65   95553   95550      64   95556   95550      64   95556
   95553      65   95565   95562      64   95568   95562      64   95568   95565
      65   95577   95574      64   95580   95574      64   95580   95577      65
   95589   95586      64   95592   95586      64   95592   95589      65   95601
   95598      64   95604   95598      64   95604   95601      65   95613   95610
      64   95616   95610      64   95616   95613      65   95625   95622      64
   95628   95622      64   95628   95625      65   95637   95634      64   95640
   95634      64   95640   95637      65   95649   95646      64   95652   95646
      64   95652   95649      65   95661   95658      64   95664   95658      64
   95664   95661      65   95673   95670      64   95676   95670      64   95676
   95673      65   95685   95682      64   95688   95682      64   95688   95685
      65   95697   95694      64   95700   95694      64   95700   95697      65
   95709   95706      64   95712   95706      64   95712   95709      65   95721
   95718      64   95724   95718      64   95724   95721      65   95733   95730
      64   95736   95730      64   95736   95733      65   95745   95742      64
   95748   95742      64   95748   95745      65   95757   95754      64   95760
   95754      64   95760   95757      65   95769   95766      64   95772   95766
      64   95772   95769      65   95781   95778      64   95784   95778      64
   95784   95781      65   95793   95790      64   95796   95790      64   95796
   95793      65   95805   95802      64   95808   95802      64   95808   95805
      65   95817   95814      64   95820   95814      64   95820   95817      65
   95829   95826      64   95832   95826      64   95832   95829      65   95841
   95838      64   95844   95838      64   95844   95841      65   95853   95850
      64   95856   95850      64   95856   95853      65   95865   95862      64
   95868   95862      64   95868   95865      65   95877   95874      64   95880
   95874      64   95880   95877      65   95889   95886      64   95892   95886
      64   95892   95889      65   95901   95898      64   95904   95898      64
   95904   95901      65   95913   95910      64   95916   95910      64   95916
   95913      65   95925   95922      64   95928   95922      64   95928   95925
      65   95937   95934      64   95940   95934      64   95940   95937      65
   95949   95946      64   95952   95946      64   95952   95949      65   95961
   95958      64   95964   95958      64   95964   95961      65   95973   95970
      64   95976   95970      64   95976   95973      65   95985   95982      64
   95988   95982      64   95988   95985      65   95997   95994      64   96000
   95994      64   96000   95997      65   96009   96006      64   96012   96006
      64   96012   96009      65   96021   96018      64   96024   96018      64
   96024   96021      65   96033   96030      64   96036   96030      64   96036
   96033      65   96045   96042      64   96048   96042      64   96048   96045
      65   96057   96054      64   96060   96054      64   96060   96057      65
   96069   96066      64   96072   96066      64   96072   96069      65   96081
   96078      64   96084   96078      64   96084   96081      65   96093   96090
      64   96096   96090      64   96096   96093      65   96105   96102      64
   96108   96102      64   96108   96105      65   96117   96114      64   96120
   96114      64   96120   96117      65   96129   96126      64   96132   96126
      64   96132   96129      65   96141   96138      64   96144   96138      64
   96144   96141      65   96153   96150      64   96156   96150      64   96156
   96153      65   96165   96162      64   96168   96162      64   96168   96165
      65   96177   96174      64   96180   96174      64   96180   96177      65
   96189   96186      64   96192   96186      64   96192   96189      65   96201
   96198      64   96204   96198      64   96204   96201      65   96213   96210
      64   96216   96210      64   96216   96213      65   96225   96222      64
   96228   96222      64   96228   96225      65   96237   96234      64   96240
   96234      64   96240   96237      65   96249   96246      64   96252   96246
      64   96252   96249      65   96261   96258      64   96264   96258      64
   96264   96261      65   96273   96270      64   96276   96270      64   96276
   96273      65   96285   96282      64   96288   96282      64   96288   96285
      65   96297   96294      64   96300   96294      64   96300   96297      65
   96309   96306      64   96312   96306      64   96312   96309      65   96321
   96318      64   96324   96318      64   96324   96321      65   96333   96330
      64   96336   96330      64   96336   96333      65   96345   96342      64
   96348   96342      64   96348   96345      65   96357   96354      64   96360
   96354      64   96360   96357      65   96369   96366      64   96372   96366
      64   96372   96369      65   96381   96378      64   96384   96378      64
   96384   96381      65   96393   96390      64   96396   96390      64   96396
   96393      65   96405   96402      64   96408   96402      64   96408   96405
      65   96417   96414      64   96420   96414      64   96420   96417      65
   96429   96426      64   96432   96426      64   96432   96429      65   96441
   96438      64   96444   96438      64   96444   96441      65   96453   96450
      64   96456   96450      64   96456   96453      65   96465   96462      64
   96468   96462      64   96468   96465      65   96477   96474      64   96480
   96474      64   96480   96477      65   96489   96486      64   96492   96486
      64   96492   96489      65   96501   96498      64   96504   96498      64
   96504   96501      65   96513   96510      64   96516   96510      64   96516
   96513      65   96525   96522      64   96528   96522      64   96528   96525
      65   96537   96534      64   96540   96534      64   96540   96537      65
   96549   96546      64   96552   96546      64   96552   96549      65   96561
   96558      64   96564   96558      64   96564   96561      65   96573   96570
      64   96576   96570      64   96576   96573      65   96585   96582      64
   96588   96582      64   96588   96585      65   96597   96594      64   96600
   96594      64   96600   96597      65   96609   96606      64   96612   96606
      64   96612   96609      65   96621   96618      64   96624   96618      64
   96624   96621      65   96633   96630      64   96636   96630      64   96636
   96633      65   96645   96642      64   96648   96642      64   96648   96645
      65   96657   96654      64   96660   96654      64   96660   96657      65
   96669   96666      64   96672   96666      64   96672   96669      65   96681
   96678      64   96684   96678      64   96684   96681      65   96693   96690
      64   96696   96690      64   96696   96693      65   96705   96702      64
   96708   96702      64   96708   96705      65   96717   96714      64   96720
   96714      64   96720   96717      65   96729   96726      64   96732   96726
      64   96732   96729      65   96741   96738      64   96744   96738      64
   96744   96741      65   96753   96750      64   96756   96750      64   96756
   96753      65   96765   96762      64   96768   96762      64   96768   96765
      65   96777   96774      64   96780   96774      64   96780   96777      65
   96789   96786      64   96792   96786      64   96792   96789      65   96801
   96798      64   96804   96798      64   96804   96801      65   96813   96810
      64   96816   96810      64   96816   96813      65   96825   96822      64
   96828   96822      64   96828   96825      65   96837   96834      64   96840
   96834      64   96840   96837      65   96849   96846      64   96852   96846
      64   96852   96849      65   96861   96858      64   96864   96858      64
   96864   96861      65   96873   96870      64   96876   96870      64   96876
   96873      65   96885   96882      64   96888   96882      64   96888   96885
      65   96897   96894      64   96900   96894      64   96900   96897      65
   96909   96906      64   96912   96906      64   96912   96909      65   96921
   96918      64   96924   96918      64   96924   96921      65   96933   96930
      64   96936   96930      64   96936   96933      65   96945   96942      64
   96948   96942      64   96948   96945      65   96957   96954      64   96960
   96954      64   96960   96957      65   96969   96966      64   96972   96966
      64   96972   96969      65   96981   96978      64   96984   96978      64
   96984   96981      65   96993   96990      64   96996   96990      64   96996
   96993      65   97005   97002      64   97008   97002      64   97008   97005
      65   97017   97014      64   97020   97014      64   97020   97017      65
   97029   97026      64   97032   97026      64   97032   97029      65   97041
   97038      64   97044   97038      64   97044   97041      65   97053   97050
      64   97056   97050      64   97056   97053      65   97065   97062      64
   97068   97062      64   97068   97065      65   97077   97074      64   97080
   97074      64   97080   97077      65   97089   97086      64   97092   97086
      64   97092   97089      65   97101   97098      64   97104   97098      64
   97104   97101      65   97113   97110      64   97116   97110      64   97116
   97113      65   97125   97122      64   97128   97122      64   97128   97125
      65   97137   97134      64   97140   97134      64   97140   97137      65
   97149   97146      64   97152   97146      64   97152   97149      65   97161
   97158      64   97164   97158      64   97164   97161      65   97173   97170
      64   97176   97170      64   97176   97173      65   97185   97182      64
   97188   97182      64   97188   97185      65   97197   97194      64   97200
   97194      64   97200   97197      65   97209   97206      64   97212   97206
      64   97212   97209      65   97221   97218      64   97224   97218      64
   97224   97221      65   97233   97230      64   97236   97230      64   97236
   97233      65   97245   97242      64   97248   97242      64   97248   97245
      65   97257   97254      64   97260   97254      64   97260   97257      65
   97269   97266      64   97272   97266      64   97272   97269      65   97281
   97278      64   97284   97278      64   97284   97281      65   97293   97290
      64   97296   97290      64   97296   97293      65   97305   97302      64
   97308   97302      64   97308   97305      65   97317   97314      64   97320
   97314      64   97320   97317      65   97329   97326      64   97332   97326
      64   97332   97329      65   97341   97338      64   97344   97338      64
   97344   97341      65   97353   97350      64   97356   97350      64   97356
   97353      65   97365   97362      64   97368   97362      64   97368   97365
      65   97377   97374      64   97380   97374      64   97380   97377      65
   97389   97386      64   97392   97386      64   97392   97389      65   97401
   97398      64   97404   97398      64   97404   97401      65   97413   97410
      64   97416   97410      64   97416   97413      65   97425   97422      64
   97428   97422      64   97428   97425      65   97437   97434      64   97440
   97434      64   97440   97437      65   97449   97446      64   97452   97446
      64   97452   97449      65   97461   97458      64   97464   97458      64
   97464   97461      65   97473   97470      64   97476   97470      64   97476
   97473      65   97485   97482      64   97488   97482      64   97488   97485
      65   97497   97494      64   97500   97494      64   97500   97497      65
   97509   97506      64   97512   97506      64   97512   97509      65   97521
   97518      64   97524   97518      64   97524   97521      65   97533   97530
      64   97536   97530      64   97536   97533      65   97545   97542      64
   97548   97542      64   97548   97545      65   97557   97554      64   97560
   97554      64   97560   97557      65   97569   97566      64   97572   97566
      64   97572   97569      65   97581   97578      64   97584   97578      64
   97584   97581      65   97593   97590      64   97596   97590      64   97596
   97593      65   97605   97602      64   97608   97602      64   97608   97605
      65   97617   97614      64   97620   97614      64   97620   97617      65
   97629   97626      64   97632   97626      64   97632   97629      65   97641
   97638      64   97644   97638      64   97644   97641      65   97653   97650
      64   97656   97650      64   97656   97653      65   97665   97662      64
   97668   97662      64   97668   97665      65   97677   97674      64   97680
   97674      64   97680   97677      65   97689   97686      64   97692   97686
      64   97692   97689      65   97701   97698      64   97704   97698      64
   97704   97701      65   97713   97710      64   97716   97710      64   97716
   97713      65   97725   97722      64   97728   97722      64   97728   97725
      65   97737   97734      64   97740   97734      64   97740   97737      65
   97749   97746      64   97752   97746      64   97752   97749      65   97761
   97758      64   97764   97758      64   97764   97761      65   97773   97770
      64   97776   97770      64   97776   97773      65   97785   97782      64
   97788   97782      64   97788   97785      65   97797   97794      64   97800
   97794      64   97800   97797      65   97809   97806      64   97812   97806
      64   97812   97809      65   97821   97818      64   97824   97818      64
   97824   97821      65   97833   97830      64   97836   97830      64   97836
   97833      65   97845   97842      64   97848   97842      64   97848   97845
      65   97857   97854      64   97860   97854      64   97860   97857      65
   97869   97866      64   97872   97866      64   97872   97869      65   97881
   97878      64   97884   97878      64   97884   97881      65   97893   97890
      64   97896   97890      64   97896   97893      65   97905   97902      64
   97908   97902      64   97908   97905      65   97917   97914      64   97920
   97914      64   97920   97917      65   97929   97926      64   97932   97926
      64   97932   97929      65   97941   97938      64   97944   97938      64
   97944   97941      65   97953   97950      64   97956   97950      64   97956
   97953      65   97965   97962      64   97968   97962      64   97968   97965
      65   97977   97974      64   97980   97974      64   97980   97977      65
   97989   97986      64   97992   97986      64   97992   97989      65   98001
   97998      64   98004   97998      64   98004   98001      65   98013   98010
      64   98016   98010      64   98016   98013      65   98025   98022      64
   98028   98022      64   98028   98025      65   98037   98034      64   98040
   98034      64   98040   98037      65   98049   98046      64   98052   98046
      64   98052   98049      65   98061   98058      64   98064   98058      64
   98064   98061      65   98073   98070      64   98076   98070      64   98076
   98073      65   98085   98082      64   98088   98082      64   98088   98085
      65   98097   98094      64   98100   98094      64   98100   98097      65
   98109   98106      64   98112   98106      64   98112   98109      65   98121
   98118      64   98124   98118      64   98124   98121      65   98133   98130
      64   98136   98130      64   98136   98133      65   98145   98142      64
   98148   98142      64   98148   98145      65   98157   98154      64   98160
   98154      64   98160   98157      65   98169   98166      64   98172   98166
      64   98172   98169      65   98181   98178      64   98184   98178      64
   98184   98181      65   98193   98190      64   98196   98190      64   98196
   98193      65   98205   98202      64   98208   98202      64   98208   98205
      65   98217   98214      64   98220   98214      64   98220   98217      65
   98229   98226      64   98232   98226      64   98232   98229      65   98241
   98238      64   98244   98238      64   98244   98241      65   98253   98250
      64   98256   98250      64   98256   98253      65   98265   98262      64
   98268   98262      64   98268   98265      65   98277   98274      64   98280
   98274      64   98280   98277      65   98289   98286      64   98292   98286
      64   98292   98289      65   98301   98298      64   98304   98298      64
   98304   98301      65   98313   98310      64   98316   98310      64   98316
   98313      65   98325   98322      64   98328   98322      64   98328   98325
      65   98337   98334      64   98340   98334      64   98340   98337      65
   98349   98346      64   98352   98346      64   98352   98349      65   98361
   98358      64   98364   98358      64   98364   98361      65   98373   98370
      64   98376   98370      64   98376   98373      65   98385   98382      64
   98388   98382      64   98388   98385      65   98397   98394      64   98400
   98394      64   98400   98397      65   98409   98406      64   98412   98406
      64   98412   98409      65   98421   98418      64   98424   98418      64
   98424   98421      65   98433   98430      64   98436   98430      64   98436
   98433      65   98445   98442      64   98448   98442      64   98448   98445
      65   98457   98454      64   98460   98454      64   98460   98457      65
   98469   98466      64   98472   98466      64   98472   98469      65   98481
   98478      64   98484   98478      64   98484   98481      65   98493   98490
      64   98496   98490      64   98496   98493      65   98505   98502      64
   98508   98502      64   98508   98505      65   98517   98514      64   98520
   98514      64   98520   98517      65   98529   98526      64   98532   98526
      64   98532   98529      65   98541   98538      64   98544   98538      64
   98544   98541      65   98553   98550      64   98556   98550      64   98556
   98553      65   98565   98562      64   98568   98562      64   98568   98565
      65   98577   98574      64   98580   98574      64   98580   98577      65
   98589   98586      64   98592   98586      64   98592   98589      65   98601
   98598      64   98604   98598      64   98604   98601      65   98613   98610
      64   98616   98610      64   98616   98613      65   98625   98622      64
   98628   98622      64   98628   98625      65   98637   98634      64   98640
   98634      64   98640   98637      65   98649   98646      64   98652   98646
      64   98652   98649      65   98661   98658      64   98664   98658      64
   98664   98661      65   98673   98670      64   98676   98670      64   98676
   98673      65   98685   98682      64   98688   98682      64   98688   98685
      65   98697   98694      64   98700   98694      64   98700   98697      65
   98709   98706      64   98712   98706      64   98712   98709      65   98721
   98718      64   98724   98718      64   98724   98721      65   98733   98730
      64   98736   98730      64   98736   98733      65   98745   98742      64
   98748   98742      64   98748   98745      65   98757   98754      64   98760
   98754      64   98760   98757      65   98769   98766      64   98772   98766
      64   98772   98769      65   98781   98778      64   98784   98778      64
   98784   98781      65   98793   98790      64   98796   98790      64   98796
   98793      65   98805   98802      64   98808   98802      64   98808   98805
      65   98817   98814      64   98820   98814      64   98820   98817      65
   98829   98826      64   98832   98826      64   98832   98829      65   98841
   98838      64   98844   98838      64   98844   98841      65   98853   98850
      64   98856   98850      64   98856   98853      65   98865   98862      64
   98868   98862      64   98868   98865      65   98877   98874      64   98880
   98874      64   98880   98877      65   98889   98886      64   98892   98886
      64   98892   98889      65   98901   98898      64   98904   98898      64
   98904   98901      65   98913   98910      64   98916   98910      64   98916
   98913      65   98925   98922      64   98928   98922      64   98928   98925
      65   98937   98934      64   98940   98934      64   98940   98937      65
   98949   98946      64   98952   98946      64   98952   98949      65   98961
   98958      64   98964   98958      64   98964   98961      65   98973   98970
      64   98976   98970      64   98976   98973      65   98985   98982      64
   98988   98982      64   98988   98985      65   98997   98994      64   99000
   98994      64   99000   98997      65   99009   99006      64   99012   99006
      64   99012   99009      65   99021   99018      64   99024   99018      64
   99024   99021      65   99033   99030      64   99036   99030      64   99036
   99033      65   99045   99042      64   99048   99042      64   99048   99045
      65   99057   99054      64   99060   99054      64   99060   99057      65
   99069   99066      64   99072   99066      64   99072   99069      65   99081
   99078      64   99084   99078      64   99084   99081      65   99093   99090
      64   99096   99090      64   99096   99093      65   99105   99102      64
   99108   99102      64   99108   99105      65   99117   99114      64   99120
   99114      64   99120   99117      65   99129   99126      64   99132   99126
      64   99132   99129      65   99141   99138      64   99144   99138      64
   99144   99141      65   99153   99150      64   99156   99150      64   99156
   99153      65   99165   99162      64   99168   99162      64   99168   99165
      65   99177   99174      64   99180   99174      64   99180   99177      65
   99189   99186      64   99192   99186      64   99192   99189      65   99201
   99198      64   99204   99198      64   99204   99201      65   99213   99210
      64   99216   99210      64   99216   99213      65   99225   99222      64
   99228   99222      64   99228   99225      65   99237   99234      64   99240
   99234      64   99240   99237      65   99249   99246      64   99252   99246
      64   99252   99249      65   99261   99258      64   99264   99258      64
   99264   99261      65   99273   99270      64   99276   99270      64   99276
   99273      65   99285   99282      64   99288   99282      64   99288   99285
      65   99297   99294      64   99300   99294      64   99300   99297      65
   99309   99306      64   99312   99306      64   99312   99309      65   99321
   99318      64   99324   99318      64   99324   99321      65   99333   99330
      64   99336   99330      64   99336   99333      65   99345   99342      64
   99348   99342      64   99348   99345      65   99357   99354      64   99360
   99354      64   99360   99357      65   99369   99366      64   99372   99366
      64   99372   99369      65   99381   99378      64   99384   99378      64
   99384   99381      65   99393   99390      64   99396   99390      64   99396
   99393      65   99405   99402      64   99408   99402      64   99408   99405
      65   99417   99414      64   99420   99414      64   99420   99417      65
   99429   99426      64   99432   99426      64   99432   99429      65   99441
   99438      64   99444   99438      64   99444   99441      65   99453   99450
      64   99456   99450      64   99456   99453      65   99465   99462      64
   99468   99462      64   99468   99465      65   99477   99474      64   99480
   99474      64   99480   99477      65   99489   99486      64   99492   99486
      64   99492   99489      65   99501   99498      64   99504   99498      64
   99504   99501      65   99513   99510      64   99516   99510      64   99516
   99513      65   99525   99522      64   99528   99522      64   99528   99525
      65   99537   99534      64   99540   99534      64   99540   99537      65
   99549   99546      64   99552   99546      64   99552   99549      65   99561
   99558      64   99564   99558      64   99564   99561      65   99573   99570
      64   99576   99570      64   99576   99573      65   99585   99582      64
   99588   99582      64   99588   99585      65   99597   99594      64   99600
   99594      64   99600   99597      65   99609   99606      64   99612   99606
      64   99612   99609      65   99621   99618      64   99624   99618      64
   99624   99621      65   99633   99630      64   99636   99630      64   99636
   99633      65   99645   99642      64   99648   99642      64   99648   99645
      65   99657   99654      64   99660   99654      64   99660   99657      65
   99669   99666      64   99672   99666      64   99672   99669      65   99681
   99678      64   99684   99678      64   99684   99681      65   99693   99690
      64   99696   99690      64   99696   99693      65   99705   99702      64
   99708   99702      64   99708   99705      65   99717   99714      64   99720
   99714      64   99720   99717      65   99729   99726      64   99732   99726
      64   99732   99729      65   99741   99738      64   99744   99738      64
   99744   99741      65   99753   99750      64   99756   99750      64   99756
   99753      65   99765   99762      64   99768   99762      64   99768   99765
      65   99777   99774      64   99780   99774      64   99780   99777      65
   99789   99786      64   99792   99786      64   99792   99789      65   99801
   99798      64   99804   99798      64   99804   99801      65   99813   99810
      64   99816   99810      64   99816   99813      65   99825   99822      64
   99828   99822      64   99828   99825      65   99837   99834      64   99840
   99834      64   99840   99837      65   99849   99846      64   99852   99846
      64   99852   99849      65   99861   99858      64   99864   99858      64
   99864   99861      65   99873   99870      64   99876   99870      64   99876
   99873      65   99885   99882      64   99888   99882      64   99888   99885
      65   99897   99894      64   99900   99894      64   99900   99897      65
   99909   99906      64   99912   99906      64   99912   99909      65   99921
   99918      64   99924   99918      64   99924   99921      65   99933   99930
      64   99936   99930      64   99936   99933      65   99945   99942      64
   99948   99942      64   99948   99945      65   99957   99954      64   99960
   99954      64   99960   99957      65   99969   99966      64   99972   99966
      64   99972   99969      65   99981   99978      64   99984   99978      64
   99984   99981      65   99993   99990      64   99996   99990      64   99996
   99993      65  100005  100002      64  100008  100002      64  100008  100005
      65  100017  100014      64  100020  100014      64  100020  100017      65
  100029  100026      64  100032  100026      64  100032  100029      65  100041
  100038      64  100044  100038      64  100044  100041      65  100053  100050
      64  100056  100050      64  100056  100053      65  100065  100062      64
  100068  100062      64  100068  100065      65  100077  100074      64  100080
  100074      64  100080  100077      65  100089  100086      64  100092  100086
      64  100092  100089      65  100101  100098      64  100104  100098      64
  100104  100101      65  100113  100110      64  100116  100110      64  100116
  100113      65  100125  100122      64  100128  100122      64  100128  100125
      65  100137  100134      64  100140  100134      64  100140  100137      65
  100149  100146      64  100152  100146      64  100152  100149      65  100161
  100158      64  100164  100158      64  100164  100161      65  100173  100170
      64  100176  100170      64  100176  100173      65  100185  100182      64
  100188  100182      64  100188  100185      65  100197  100194      64  100200
  100194      64  100200  100197      65  100209  100206      64  100212  100206
      64  100212  100209      65  100221  100218      64  100224  100218      64
  100224  100221      65  100233  100230      64  100236  100230      64  100236
  100233      65  100245  100242      64  100248  100242      64  100248  100245
      65  100257  100254      64  100260  100254      64  100260  100257      65
  100269  100266      64  100272  100266      64  100272  100269      65  100281
  100278      64  100284  100278      64  100284  100281      65  100293  100290
      64  100296  100290      64  100296  100293      65  100305  100302      64
  100308  100302      64  100308  100305      65  100317  100314      64  100320
  100314      64  100320  100317      65  100329  100326      64  100332  100326
      64  100332  100329      65  100341  100338      64  100344  100338      64
  100344  100341      65  100353  100350      64  100356  100350      64  100356
  100353      65  100365  100362      64  100368  100362      64  100368  100365
      65  100377  100374      64  100380  100374      64  100380  100377      65
  100389  100386      64  100392  100386      64  100392  100389      65  100401
  100398      64  100404  100398      64  100404  100401      65  100413  100410
      64  100416  100410      64  100416  100413      65  100425  100422      64
  100428  100422      64  100428  100425      65  100437  100434      64  100440
  100434      64  100440  100437      65  100449  100446      64  100452  100446
      64  100452  100449      65  100461  100458      64  100464  100458      64
  100464  100461      65  100473  100470      64  100476  100470      64  100476
  100473      65  100485  100482      64  100488  100482      64  100488  100485
      65  100497  100494      64  100500  100494      64  100500  100497      65
  100509  100506      64  100512  100506      64  100512  100509      65  100521
  100518      64  100524  100518      64  100524  100521      65  100533  100530
      64  100536  100530      64  100536  100533      65  100545  100542      64
  100548  100542      64  100548  100545      65  100557  100554      64  100560
  100554      64  100560  100557      65  100569  100566      64  100572  100566
      64  100572  100569      65  100581  100578      64  100584  100578      64
  100584  100581      65  100593  100590      64  100596  100590      64  100596
  100593      65  100605  100602      64  100608  100602      64  100608  100605
      65  100617  100614      64  100620  100614      64  100620  100617      65
  100629  100626      64  100632  100626      64  100632  100629      65  100641
  100638      64  100644  100638      64  100644  100641      65  100653  100650
      64  100656  100650      64  100656  100653      65  100665  100662      64
  100668  100662      64  100668  100665      65  100677  100674      64  100680
  100674      64  100680  100677      65  100689  100686      64  100692  100686
      64  100692  100689      65  100701  100698      64  100704  100698      64
  100704  100701      65  100713  100710      64  100716  100710      64  100716
  100713      65  100725  100722      64  100728  100722      64  100728  100725
      65  100737  100734      64  100740  100734      64  100740  100737      65
  100749  100746      64  100752  100746      64  100752  100749      65  100761
  100758      64  100764  100758      64  100764  100761      65  100773  100770
      64  100776  100770      64  100776  100773      65  100785  100782      64
  100788  100782      64  100788  100785      65  100797  100794      64  100800
  100794      64  100800  100797      65  100809  100806      64  100812  100806
      64  100812  100809      65  100821  100818      64  100824  100818      64
  100824  100821      65  100833  100830      64  100836  100830      64  100836
  100833      65  100845  100842      64  100848  100842      64  100848  100845
      65  100857  100854      64  100860  100854      64  100860  100857      65
  100869  100866      64  100872  100866      64  100872  100869      65  100881
  100878      64  100884  100878      64  100884  100881      65  100893  100890
      64  100896  100890      64  100896  100893      65  100905  100902      64
  100908  100902      64  100908  100905      65  100917  100914      64  100920
  100914      64  100920  100917      65  100929  100926      64  100932  100926
      64  100932  100929      65  100941  100938      64  100944  100938      64
  100944  100941      65  100953  100950      64  100956  100950      64  100956
  100953      65  100965  100962      64  100968  100962      64  100968  100965
      65  100977  100974      64  100980  100974      64  100980  100977      65
  100989  100986      64  100992  100986      64  100992  100989      65  101001
  100998      64  101004  100998      64  101004  101001      65  101013  101010
      64  101016  101010      64  101016  101013      65  101025  101022      64
  101028  101022      64  101028  101025      65  101037  101034      64  101040
  101034      64  101040  101037      65  101049  101046      64  101052  101046
      64  101052  101049      65  101061  101058      64  101064  101058      64
  101064  101061      65  101073  101070      64  101076  101070      64  101076
  101073      65  101085  101082      64  101088  101082      64  101088  101085
      65  101097  101094      64  101100  101094      64  101100  101097      65
  101109  101106      64  101112  101106      64  101112  101109      65  101121
  101118      64  101124  101118      64  101124  101121      65  101133  101130
      64  101136  101130      64  101136  101133      65  101145  101142      64
  101148  101142      64  101148  101145      65  101157  101154      64  101160
  101154      64  101160  101157      65  101169  101166      64  101172  101166
      64  101172  101169      65  101181  101178      64  101184  101178      64
  101184  101181      65  101193  101190      64  101196  101190      64  101196
  101193      65  101205  101202      64  101208  101202      64  101208  101205
      65  101217  101214      64  101220  101214      64  101220  101217      65
  101229  101226      64  101232  101226      64  101232  101229      65  101241
  101238      64  101244  101238      64  101244  101241      65  101253  101250
      64  101256  101250      64  101256  101253      65  101265  101262      64
  101268  101262      64  101268  101265      65  101277  101274      64  101280
  101274      64  101280  101277      65  101289  101286      64  101292  101286
      64  101292  101289      65  101301  101298      64  101304  101298      64
  101304  101301      65  101313  101310      64  101316  101310      64  101316
  101313      65  101325  101322      64  101328  101322      64  101328  101325
      65  101337  101334      64  101340  101334      64  101340  101337      65
  101349  101346      64  101352  101346      64  101352  101349      65  101361
  101358      64  101364  101358      64  101364  101361      65  101373  101370
      64  101376  101370      64  101376  101373      65  101385  101382      64
  101388  101382      64  101388  101385      65  101397  101394      64  101400
  101394      64  101400  101397      65  101409  101406      64  101412  101406
      64  101412  101409      65  101421  101418      64  101424  101418      64
  101424  101421      65  101433  101430      64  101436  101430      64  101436
  101433      65  101445  101442      64  101448  101442      64  101448  101445
      65  101457  101454      64  101460  101454      64  101460  101457      65
  101469  101466      64  101472  101466      64  101472  101469      65  101481
  101478      64  101484  101478      64  101484  101481      65  101493  101490
      64  101496  101490      64  101496  101493      65  101505  101502      64
  101508  101502      64  101508  101505      65  101517  101514      64  101520
  101514      64  101520  101517      65  101529  101526      64  101532  101526
      64  101532  101529      65  101541  101538      64  101544  101538      64
  101544  101541      65  101553  101550      64  101556  101550      64  101556
  101553      65  101565  101562      64  101568  101562      64  101568  101565
      65  101577  101574      64  101580  101574      64  101580  101577      65
  101589  101586      64  101592  101586      64  101592  101589      65  101601
  101598      64  101604  101598      64  101604  101601      65  101613  101610
      64  101616  101610      64  101616  101613      65  101625  101622      64
  101628  101622      64  101628  101625      65  101637  101634      64  101640
  101634      64  101640  101637      65  101649  101646      64  101652  101646
      64  101652  101649      65  101661  101658      64  101664  101658      64
  101664  101661      65  101673  101670      64  101676  101670      64  101676
  101673      65  101685  101682      64  101688  101682      64  101688  101685
      65  101697  101694      64  101700  101694      64  101700  101697      65
  101709  101706      64  101712  101706      64  101712  101709      65  101721
  101718      64  101724  101718      64  101724  101721      65  101733  101730
      64  101736  101730      64  101736  101733      65  101745  101742      64
  101748  101742      64  101748  101745      65  101757  101754      64  101760
  101754      64  101760  101757      65  101769  101766      64  101772  101766
      64  101772  101769      65  101781  101778      64  101784  101778      64
  101784  101781      65  101793  101790      64  101796  101790      64  101796
  101793      65  101805  101802      64  101808  101802      64  101808  101805
      65  101817  101814      64  101820  101814      64  101820  101817      65
  101829  101826      64  101832  101826      64  101832  101829      65  101841
  101838      64  101844  101838      64  101844  101841      65  101853  101850
      64  101856  101850      64  101856  101853      65  101865  101862      64
  101868  101862      64  101868  101865      65  101877  101874      64  101880
  101874      64  101880  101877      65  101889  101886      64  101892  101886
      64  101892  101889      65  101901  101898      64  101904  101898      64
  101904  101901      65  101913  101910      64  101916  101910      64  101916
  101913      65  101925  101922      64  101928  101922      64  101928  101925
      65  101937  101934      64  101940  101934      64  101940  101937      65
  101949  101946      64  101952  101946      64  101952  101949      65  101961
  101958      64  101964  101958      64  101964  101961      65  101973  101970
      64  101976  101970      64  101976  101973      65  101985  101982      64
  101988  101982      64  101988  101985      65  101997  101994      64  102000
  101994      64  102000  101997      65  102009  102006      64  102012  102006
      64  102012  102009      65  102021  102018      64  102024  102018      64
  102024  102021      65  102033  102030      64  102036  102030      64  102036
  102033      65  102045  102042      64  102048  102042      64  102048  102045
      65  102057  102054      64  102060  102054      64  102060  102057      65
  102069  102066      64  102072  102066      64  102072  102069      65  102081
  102078      64  102084  102078      64  102084  102081      65  102093  102090
      64  102096  102090      64  102096  102093      65  102105  102102      64
  102108  102102      64  102108  102105      65  102117  102114      64  102120
  102114      64  102120  102117      65  102129  102126      64  102132  102126
      64  102132  102129      65  102141  102138      64  102144  102138      64
  102144  102141      65  102153  102150      64  102156  102150      64  102156
  102153      65  102165  102162      64  102168  102162      64  102168  102165
      65  102177  102174      64  102180  102174      64  102180  102177      65
  102189  102186      64  102192  102186      64  102192  102189      65  102201
  102198      64  102204  102198      64  102204  102201      65  102213  102210
      64  102216  102210      64  102216  102213      65  102225  102222      64
  102228  102222      64  102228  102225      65  102237  102234      64  102240
  102234      64  102240  102237      65  102249  102246      64  102252  102246
      64  102252  102249      65  102261  102258      64  102264  102258      64
  102264  102261      65  102273  102270      64  102276  102270      64  102276
  102273      65  102285  102282      64  102288  102282      64  102288  102285
      65  102297  102294      64  102300  102294      64  102300  102297      65
  102309  102306      64  102312  102306      64  102312  102309      65  102321
  102318      64  102324  102318      64  102324  102321      65  102333  102330
      64  102336  102330      64  102336  102333      65  102345  102342      64
  102348  102342      64  102348  102345      65  102357  102354      64  102360
  102354      64  102360  102357      65  102369  102366      64  102372  102366
      64  102372  102369      65  102381  102378      64  102384  102378      64
  102384  102381      65  102393  102390      64  102396  102390      64  102396
  102393      65  102405  102402      64  102408  102402      64  102408  102405
      65  102417  102414      64  102420  102414      64  102420  102417      65
  102429  102426      64  102432  102426      64  102432  102429      65  102441
  102438      64  102444  102438      64  102444  102441      65  102453  102450
      64  102456  102450      64  102456  102453      65  102465  102462      64
  102468  102462      64  102468  102465      65  102477  102474      64  102480
  102474      64  102480  102477      65  102489  102486      64  102492  102486
      64  102492  102489      65  102501  102498      64  102504  102498      64
  102504  102501      65  102513  102510      64  102516  102510      64  102516
  102513      65  102525  102522      64  102528  102522      64  102528  102525
      65  102537  102534      64  102540  102534      64  102540  102537      65
  102549  102546      64  102552  102546      64  102552  102549      65  102561
  102558      64  102564  102558      64  102564  102561      65  102573  102570
      64  102576  102570      64  102576  102573      65  102585  102582      64
  102588  102582      64  102588  102585      65  102597  102594      64  102600
  102594      64  102600  102597      65  102609  102606      64  102612  102606
      64  102612  102609      65  102621  102618      64  102624  102618      64
  102624  102621      65  102633  102630      64  102636  102630      64  102636
  102633      65  102645  102642      64  102648  102642      64  102648  102645
      65  102657  102654      64  102660  102654      64  102660  102657      65
  102669  102666      64  102672  102666      64  102672  102669      65  102681
  102678      64  102684  102678      64  102684  102681      65  102693  102690
      64  102696  102690      64  102696  102693      65  102705  102702      64
  102708  102702      64  102708  102705      65  102717  102714      64  102720
  102714      64  102720  102717      65  102729  102726      64  102732  102726
      64  102732  102729      65  102741  102738      64  102744  102738      64
  102744  102741      65  102753  102750      64  102756  102750      64  102756
  102753      65  102765  102762      64  102768  102762      64  102768  102765
      65  102777  102774      64  102780  102774      64  102780  102777      65
  102789  102786      64  102792  102786      64  102792  102789      65  102801
  102798      64  102804  102798      64  102804  102801      65  102813  102810
      64  102816  102810      64  102816  102813      65  102825  102822      64
  102828  102822      64  102828  102825      65  102837  102834      64  102840
  102834      64  102840  102837      65  102849  102846      64  102852  102846
      64  102852  102849      65  102861  102858      64  102864  102858      64
  102864  102861      65  102873  102870      64  102876  102870      64  102876
  102873      65  102885  102882      64  102888  102882      64  102888  102885
      65  102897  102894      64  102900  102894      64  102900  102897      65
  102909  102906      64  102912  102906      64  102912  102909      65  102921
  102918      64  102924  102918      64  102924  102921      65  102933  102930
      64  102936  102930      64  102936  102933      65  102945  102942      64
  102948  102942      64  102948  102945      65  102957  102954      64  102960
  102954      64  102960  102957      65  102969  102966      64  102972  102966
      64  102972  102969      65  102981  102978      64  102984  102978      64
  102984  102981      65  102993  102990      64  102996  102990      64  102996
  102993      65  103005  103002      64  103008  103002      64  103008  103005
      65  103017  103014      64  103020  103014      64  103020  103017      65
  103029  103026      64  103032  103026      64  103032  103029      65  103041
  103038      64  103044  103038      64  103044  103041      65  103053  103050
      64  103056  103050      64  103056  103053      65  103065  103062      64
  103068  103062      64  103068  103065      65  103077  103074      64  103080
  103074      64  103080  103077      65  103089  103086      64  103092  103086
      64  103092  103089      65  103101  103098      64  103104  103098      64
  103104  103101      65  103113  103110      64  103116  103110      64  103116
  103113      65  103125  103122      64  103128  103122      64  103128  103125
      65  103137  103134      64  103140  103134      64  103140  103137      65
  103149  103146      64  103152  103146      64  103152  103149      65  103161
  103158      64  103164  103158      64  103164  103161      65  103173  103170
      64  103176  103170      64  103176  103173      65  103185  103182      64
  103188  103182      64  103188  103185      65  103197  103194      64  103200
  103194      64  103200  103197      65  103209  103206      64  103212  103206
      64  103212  103209      65  103221  103218      64  103224  103218      64
  103224  103221      65  103233  103230      64  103236  103230      64  103236
  103233      65  103245  103242      64  103248  103242      64  103248  103245
      65  103257  103254      64  103260  103254      64  103260  103257      65
  103269  103266      64  103272  103266      64  103272  103269      65  103281
  103278      64  103284  103278      64  103284  103281      65  103293  103290
      64  103296  103290      64  103296  103293      65  103305  103302      64
  103308  103302      64  103308  103305      65  103317  103314      64  103320
  103314      64  103320  103317      65  103329  103326      64  103332  103326
      64  103332  103329      65  103341  103338      64  103344  103338      64
  103344  103341      65  103353  103350      64  103356  103350      64  103356
  103353      65  103365  103362      64  103368  103362      64  103368  103365
      65  103377  103374      64  103380  103374      64  103380  103377      65
  103389  103386      64  103392  103386      64  103392  103389      65  103401
  103398      64  103404  103398      64  103404  103401      65  103413  103410
      64  103416  103410      64  103416  103413      65  103425  103422      64
  103428  103422      64  103428  103425      65  103437  103434      64  103440
  103434      64  103440  103437      65  103449  103446      64  103452  103446
      64  103452  103449      65  103461  103458      64  103464  103458      64
  103464  103461      65  103473  103470      64  103476  103470      64  103476
  103473      65  103485  103482      64  103488  103482      64  103488  103485
      65  103497  103494      64  103500  103494      64  103500  103497      65
  103509  103506      64  103512  103506      64  103512  103509      65  103521
  103518      64  103524  103518      64  103524  103521      65  103533  103530
      64  103536  103530      64  103536  103533      65  103545  103542      64
  103548  103542      64  103548  103545      65  103557  103554      64  103560
  103554      64  103560  103557      65  103569  103566      64  103572  103566
      64  103572  103569      65  103581  103578      64  103584  103578      64
  103584  103581      65  103593  103590      64  103596  103590      64  103596
  103593      65  103605  103602      64  103608  103602      64  103608  103605
      65  103617  103614      64  103620  103614      64  103620  103617      65
  103629  103626      64  103632  103626      64  103632  103629      65  103641
  103638      64  103644  103638      64  103644  103641      65  103653  103650
      64  103656  103650      64  103656  103653      65  103665  103662      64
  103668  103662      64  103668  103665      65  103677  103674      64  103680
  103674      64  103680  103677      65  103689  103686      64  103692  103686
      64  103692  103689      65  103701  103698      64  103704  103698      64
  103704  103701      65  103713  103710      64  103716  103710      64  103716
  103713      65  103725  103722      64  103728  103722      64  103728  103725
      65  103737  103734      64  103740  103734      64  103740  103737      65
  103749  103746      64  103752  103746      64  103752  103749      65  103761
  103758      64  103764  103758      64  103764  103761      65  103773  103770
      64  103776  103770      64  103776  103773      65  103785  103782      64
  103788  103782      64  103788  103785      65  103797  103794      64  103800
  103794      64  103800  103797      65  103809  103806      64  103812  103806
      64  103812  103809      65  103821  103818      64  103824  103818      64
  103824  103821      65  103833  103830      64  103836  103830      64  103836
  103833      65  103845  103842      64  103848  103842      64  103848  103845
      65  103857  103854      64  103860  103854      64  103860  103857      65
  103869  103866      64  103872  103866      64  103872  103869      65  103881
  103878      64  103884  103878      64  103884  103881      65  103893  103890
      64  103896  103890      64  103896  103893      65  103905  103902      64
  103908  103902      64  103908  103905      65  103917  103914      64  103920
  103914      64  103920  103917      65  103929  103926      64  103932  103926
      64  103932  103929      65  103941  103938      64  103944  103938      64
  103944  103941      65  103953  103950      64  103956  103950      64  103956
  103953      65  103965  103962      64  103968  103962      64  103968  103965
      65  103977  103974      64  103980  103974      64  103980  103977      65
  103989  103986      64  103992  103986      64  103992  103989      65  104001
  103998      64  104004  103998      64  104004  104001      65  104013  104010
      64  104016  104010      64  104016  104013      65  104025  104022      64
  104028  104022      64  104028  104025      65  104037  104034      64  104040
  104034      64  104040  104037      65  104049  104046      64  104052  104046
      64  104052  104049      65  104061  104058      64  104064  104058      64
  104064  104061      65  104073  104070      64  104076  104070      64  104076
  104073      65  104085  104082      64  104088  104082      64  104088  104085
      65  104097  104094      64  104100  104094      64  104100  104097      65
  104109  104106      64  104112  104106      64  104112  104109      65  104121
  104118      64  104124  104118      64  104124  104121      65  104133  104130
      64  104136  104130      64  104136  104133      65  104145  104142      64
  104148  104142      64  104148  104145      65  104157  104154      64  104160
  104154      64  104160  104157      65  104169  104166      64  104172  104166
      64  104172  104169      65  104181  104178      64  104184  104178      64
  104184  104181      65  104193  104190      64  104196  104190      64  104196
  104193      65  104205  104202      64  104208  104202      64  104208  104205
      65  104217  104214      64  104220  104214      64  104220  104217      65
  104229  104226      64  104232  104226      64  104232  104229      65  104241
  104238      64  104244  104238      64  104244  104241      65  104253  104250
      64  104256  104250      64  104256  104253      65  104265  104262      64
  104268  104262      64  104268  104265      65  104277  104274      64  104280
  104274      64  104280  104277      65  104289  104286      64  104292  104286
      64  104292  104289      65  104301  104298      64  104304  104298      64
  104304  104301      65  104313  104310      64  104316  104310      64  104316
  104313      65  104325  104322      64  104328  104322      64  104328  104325
      65  104337  104334      64  104340  104334      64  104340  104337      65
  104349  104346      64  104352  104346      64  104352  104349      65  104361
  104358      64  104364  104358      64  104364  104361      65  104373  104370
      64  104376  104370      64  104376  104373      65  104385  104382      64
  104388  104382      64  104388  104385      65  104397  104394      64  104400
  104394      64  104400  104397      65  104409  104406      64  104412  104406
      64  104412  104409      65  104421  104418      64  104424  104418      64
  104424  104421      65  104433  104430      64  104436  104430      64  104436
  104433      65  104445  104442      64  104448  104442      64  104448  104445
      65  104457  104454      64  104460  104454      64  104460  104457      65
  104469  104466      64  104472  104466      64  104472  104469      65  104481
  104478      64  104484  104478      64  104484  104481      65  104493  104490
      64  104496  104490      64  104496  104493      65  104505  104502      64
  104508  104502      64  104508  104505      65  104517  104514      64  104520
  104514      64  104520  104517      65  104529  104526      64  104532  104526
      64  104532  104529      65  104541  104538      64  104544  104538      64
  104544  104541      65  104553  104550      64  104556  104550      64  104556
  104553      65  104565  104562      64  104568  104562      64  104568  104565
      65  104577  104574      64  104580  104574      64  104580  104577      65
  104589  104586      64  104592  104586      64  104592  104589      65  104601
  104598      64  104604  104598      64  104604  104601      65  104613  104610
      64  104616  104610      64  104616  104613      65  104625  104622      64
  104628  104622      64  104628  104625      65  104637  104634      64  104640
  104634      64  104640  104637      65  104649  104646      64  104652  104646
      64  104652  104649      65  104661  104658      64  104664  104658      64
  104664  104661      65  104673  104670      64  104676  104670      64  104676
  104673      65  104685  104682      64  104688  104682      64  104688  104685
      65  104697  104694      64  104700  104694      64  104700  104697      65
  104709  104706      64  104712  104706      64  104712  104709      65  104721
  104718      64  104724  104718      64  104724  104721      65  104733  104730
      64  104736  104730      64  104736  104733      65  104745  104742      64
  104748  104742      64  104748  104745      65  104757  104754      64  104760
  104754      64  104760  104757      65  104769  104766      64  104772  104766
      64  104772  104769      65  104781  104778      64  104784  104778      64
  104784  104781      65  104793  104790      64  104796  104790      64  104796
  104793      65  104805  104802      64  104808  104802      64  104808  104805
      65  104817  104814      64  104820  104814      64  104820  104817      65
  104829  104826      64  104832  104826      64  104832  104829      65  104841
  104838      64  104844  104838      64  104844  104841      65  104853  104850
      64  104856  104850      64  104856  104853      65  104865  104862      64
  104868  104862      64  104868  104865      65  104877  104874      64  104880
  104874      64  104880  104877      65  104889  104886      64  104892  104886
      64  104892  104889      65  104901  104898      64  104904  104898      64
  104904  104901      65  104913  104910      64  104916  104910      64  104916
  104913      65  104925  104922      64  104928  104922      64  104928  104925
      65  104937  104934      64  104940  104934      64  104940  104937      65
  104949  104946      64  104952  104946      64  104952  104949      65  104961
  104958      64  104964  104958      64  104964  104961      65  104973  104970
      64  104976  104970      64  104976  104973      65  104985  104982      64
  104988  104982      64  104988  104985      65  104997  104994      64  105000
  104994      64  105000  104997      65  105009  105006      64  105012  105006
      64  105012  105009      65  105021  105018      64  105024  105018      64
  105024  105021      65  105033  105030      64  105036  105030      64  105036
  105033      65  105045  105042      64  105048  105042      64  105048  105045
      65  105057  105054      64  105060  105054      64  105060  105057      65
  105069  105066      64  105072  105066      64  105072  105069      65  105081
  105078      64  105084  105078      64  105084  105081      65  105093  105090
      64  105096  105090      64  105096  105093      65  105105  105102      64
  105108  105102      64  105108  105105      65  105117  105114      64  105120
  105114      64  105120  105117      65  105129  105126      64  105132  105126
      64  105132  105129      65  105141  105138      64  105144  105138      64
  105144  105141      65  105153  105150      64  105156  105150      64  105156
  105153      65  105165  105162      64  105168  105162      64  105168  105165
      65  105177  105174      64  105180  105174      64  105180  105177      65
  105189  105186      64  105192  105186      64  105192  105189      65  105201
  105198      64  105204  105198      64  105204  105201      65  105213  105210
      64  105216  105210      64  105216  105213      65  105225  105222      64
  105228  105222      64  105228  105225      65  105237  105234      64  105240
  105234      64  105240  105237      65  105249  105246      64  105252  105246
      64  105252  105249      65  105261  105258      64  105264  105258      64
  105264  105261      65  105273  105270      64  105276  105270      64  105276
  105273      65  105285  105282      64  105288  105282      64  105288  105285
      65  105297  105294      64  105300  105294      64  105300  105297      65
  105309  105306      64  105312  105306      64  105312  105309      65  105321
  105318      64  105324  105318      64  105324  105321      65  105333  105330
      64  105336  105330      64  105336  105333      65  105345  105342      64
  105348  105342      64  105348  105345      65  105357  105354      64  105360
  105354      64  105360  105357      65  105369  105366      64  105372  105366
      64  105372  105369      65  105381  105378      64  105384  105378      64
  105384  105381      65  105393  105390      64  105396  105390      64  105396
  105393      65  105405  105402      64  105408  105402      64  105408  105405
      65  105417  105414      64  105420  105414      64  105420  105417      65
  105429  105426      64  105432  105426      64  105432  105429      65  105441
  105438      64  105444  105438      64  105444  105441      65  105453  105450
      64  105456  105450      64  105456  105453      65  105465  105462      64
  105468  105462      64  105468  105465      65  105477  105474      64  105480
  105474      64  105480  105477      65  105489  105486      64  105492  105486
      64  105492  105489      65  105501  105498      64  105504  105498      64
  105504  105501      65  105513  105510      64  105516  105510      64  105516
  105513      65  105525  105522      64  105528  105522      64  105528  105525
      65  105537  105534      64  105540  105534      64  105540  105537      65
  105549  105546      64  105552  105546      64  105552  105549      65  105561
  105558      64  105564  105558      64  105564  105561      65  105573  105570
      64  105576  105570      64  105576  105573      65  105585  105582      64
  105588  105582      64  105588  105585      65  105597  105594      64  105600
  105594      64  105600  105597      65  105609  105606      64  105612  105606
      64  105612  105609      65  105621  105618      64  105624  105618      64
  105624  105621      65  105633  105630      64  105636  105630      64  105636
  105633      65  105645  105642      64  105648  105642      64  105648  105645
      65  105657  105654      64  105660  105654      64  105660  105657      65
  105669  105666      64  105672  105666      64  105672  105669      65  105681
  105678      64  105684  105678      64  105684  105681      65  105693  105690
      64  105696  105690      64  105696  105693      65  105705  105702      64
  105708  105702      64  105708  105705      65  105717  105714      64  105720
  105714      64  105720  105717      65  105729  105726      64  105732  105726
      64  105732  105729      65  105741  105738      64  105744  105738      64
  105744  105741      65  105753  105750      64  105756  105750      64  105756
  105753      65  105765  105762      64  105768  105762      64  105768  105765
      65  105777  105774      64  105780  105774      64  105780  105777      65
  105789  105786      64  105792  105786      64  105792  105789      65  105801
  105798      64  105804  105798      64  105804  105801      65  105813  105810
      64  105816  105810      64  105816  105813      65  105825  105822      64
  105828  105822      64  105828  105825      65  105837  105834      64  105840
  105834      64  105840  105837      65  105849  105846      64  105852  105846
      64  105852  105849      65  105861  105858      64  105864  105858      64
  105864  105861      65  105873  105870      64  105876  105870      64  105876
  105873      65  105885  105882      64  105888  105882      64  105888  105885
      65  105897  105894      64  105900  105894      64  105900  105897      65
  105909  105906      64  105912  105906      64  105912  105909      65  105921
  105918      64  105924  105918      64  105924  105921      65  105933  105930
      64  105936  105930      64  105936  105933      65  105945  105942      64
  105948  105942      64  105948  105945      65  105957  105954      64  105960
  105954      64  105960  105957      65  105969  105966      64  105972  105966
      64  105972  105969      65  105981  105978      64  105984  105978      64
  105984  105981      65  105993  105990      64  105996  105990      64  105996
  105993      65  106005  106002      64  106008  106002      64  106008  106005
      65  106017  106014      64  106020  106014      64  106020  106017      65
  106029  106026      64  106032  106026      64  106032  106029      65  106041
  106038      64  106044  106038      64  106044  106041      65  106053  106050
      64  106056  106050      64  106056  106053      65  106065  106062      64
  106068  106062      64  106068  106065      65  106077  106074      64  106080
  106074      64  106080  106077      65  106089  106086      64  106092  106086
      64  106092  106089      65  106101  106098      64  106104  106098      64
  106104  106101      65  106113  106110      64  106116  106110      64  106116
  106113      65  106125  106122      64  106128  106122      64  106128  106125
      65  106137  106134      64  106140  106134      64  106140  106137      65
  106149  106146      64  106152  106146      64  106152  106149      65  106161
  106158      64  106164  106158      64  106164  106161      65  106173  106170
      64  106176  106170      64  106176  106173      65  106185  106182      64
  106188  106182      64  106188  106185      65  106197  106194      64  106200
  106194      64  106200  106197      65  106209  106206      64  106212  106206
      64  106212  106209      65  106221  106218      64  106224  106218      64
  106224  106221      65  106233  106230      64  106236  106230      64  106236
  106233      65  106245  106242      64  106248  106242      64  106248  106245
      65  106257  106254      64  106260  106254      64  106260  106257      65
  106269  106266      64  106272  106266      64  106272  106269      65  106281
  106278      64  106284  106278      64  106284  106281      65  106293  106290
      64  106296  106290      64  106296  106293      65  106305  106302      64
  106308  106302      64  106308  106305      65  106317  106314      64  106320
  106314      64  106320  106317      65  106329  106326      64  106332  106326
      64  106332  106329      65  106341  106338      64  106344  106338      64
  106344  106341      65  106353  106350      64  106356  106350      64  106356
  106353      65  106365  106362      64  106368  106362      64  106368  106365
      65  106377  106374      64  106380  106374      64  106380  106377      65
  106389  106386      64  106392  106386      64  106392  106389      65  106401
  106398      64  106404  106398      64  106404  106401      65  106413  106410
      64  106416  106410      64  106416  106413      65  106425  106422      64
  106428  106422      64  106428  106425      65  106437  106434      64  106440
  106434      64  106440  106437      65  106449  106446      64  106452  106446
      64  106452  106449      65  106461  106458      64  106464  106458      64
  106464  106461      65  106473  106470      64  106476  106470      64  106476
  106473      65  106485  106482      64  106488  106482      64  106488  106485
      65  106497  106494      64  106500  106494      64  106500  106497      65
  106509  106506      64  106512  106506      64  106512  106509      65  106521
  106518      64  106524  106518      64  106524  106521      65  106533  106530
      64  106536  106530      64  106536  106533      65  106545  106542      64
  106548  106542      64  106548  106545      65  106557  106554      64  106560
  106554      64  106560  106557      65  106569  106566      64  106572  106566
      64  106572  106569      65  106581  106578      64  106584  106578      64
  106584  106581      65  106593  106590      64  106596  106590      64  106596
  106593      65  106605  106602      64  106608  106602      64  106608  106605
      65  106617  106614      64  106620  106614      64  106620  106617      65
  106629  106626      64  106632  106626      64  106632  106629      65  106641
  106638      64  106644  106638      64  106644  106641      65  106653  106650
      64  106656  106650      64  106656  106653      65  106665  106662      64
  106668  106662      64  106668  106665      65  106677  106674      64  106680
  106674      64  106680  106677      65  106689  106686      64  106692  106686
      64  106692  106689      65  106701  106698      64  106704  106698      64
  106704  106701      65  106713  106710      64  106716  106710      64  106716
  106713      65  106725  106722      64  106728  106722      64  106728  106725
      65  106737  106734      64  106740  106734      64  106740  106737      65
  106749  106746      64  106752  106746      64  106752  106749      65  106761
  106758      64  106764  106758      64  106764  106761      65  106773  106770
      64  106776  106770      64  106776  106773      65  106785  106782      64
  106788  106782      64  106788  106785      65  106797  106794      64  106800
  106794      64  106800  106797      65  106809  106806      64  106812  106806
      64  106812  106809      65  106821  106818      64  106824  106818      64
  106824  106821      65  106833  106830      64  106836  106830      64  106836
  106833      65  106845  106842      64  106848  106842      64  106848  106845
      65  106857  106854      64  106860  106854      64  106860  106857      65
  106869  106866      64  106872  106866      64  106872  106869      65  106881
  106878      64  106884  106878      64  106884  106881      65  106893  106890
      64  106896  106890      64  106896  106893      65  106905  106902      64
  106908  106902      64  106908  106905      65  106917  106914      64  106920
  106914      64  106920  106917      65  106929  106926      64  106932  106926
      64  106932  106929      65  106941  106938      64  106944  106938      64
  106944  106941      65  106953  106950      64  106956  106950      64  106956
  106953      65  106965  106962      64  106968  106962      64  106968  106965
      65  106977  106974      64  106980  106974      64  106980  106977      65
  106989  106986      64  106992  106986      64  106992  106989      65  107001
  106998      64  107004  106998      64  107004  107001      65  107013  107010
      64  107016  107010      64  107016  107013      65  107025  107022      64
  107028  107022      64  107028  107025      65  107037  107034      64  107040
  107034      64  107040  107037      65  107049  107046      64  107052  107046
      64  107052  107049      65  107061  107058      64  107064  107058      64
  107064  107061      65  107073  107070      64  107076  107070      64  107076
  107073      65  107085  107082      64  107088  107082      64  107088  107085
      65  107097  107094      64  107100  107094      64  107100  107097      65
  107109  107106      64  107112  107106      64  107112  107109      65  107121
  107118      64  107124  107118      64  107124  107121      65  107133  107130
      64  107136  107130      64  107136  107133      65  107145  107142      64
  107148  107142      64  107148  107145      65  107157  107154      64  107160
  107154      64  107160  107157      65  107169  107166      64  107172  107166
      64  107172  107169      65  107181  107178      64  107184  107178      64
  107184  107181      65  107193  107190      64  107196  107190      64  107196
  107193      65  107205  107202      64  107208  107202      64  107208  107205
      65  107217  107214      64  107220  107214      64  107220  107217      65
  107229  107226      64  107232  107226      64  107232  107229      65  107241
  107238      64  107244  107238      64  107244  107241      65  107253  107250
      64  107256  107250      64  107256  107253      65  107265  107262      64
  107268  107262      64  107268  107265      65  107277  107274      64  107280
  107274      64  107280  107277      65  107289  107286      64  107292  107286
      64  107292  107289      65  107301  107298      64  107304  107298      64
  107304  107301      65  107313  107310      64  107316  107310      64  107316
  107313      65  107325  107322      64  107328  107322      64  107328  107325
      65  107337  107334      64  107340  107334      64  107340  107337      65
  107349  107346      64  107352  107346      64  107352  107349      65  107361
  107358      64  107364  107358      64  107364  107361      65  107373  107370
      64  107376  107370      64  107376  107373      65  107385  107382      64
  107388  107382      64  107388  107385      65  107397  107394      64  107400
  107394      64  107400  107397      65  107409  107406      64  107412  107406
      64  107412  107409      65  107421  107418      64  107424  107418      64
  107424  107421      65  107433  107430      64  107436  107430      64  107436
  107433      65  107445  107442      64  107448  107442      64  107448  107445
      65  107457  107454      64  107460  107454      64  107460  107457      65
  107469  107466      64  107472  107466      64  107472  107469      65  107481
  107478      64  107484  107478      64  107484  107481      65  107493  107490
      64  107496  107490      64  107496  107493      65  107505  107502      64
  107508  107502      64  107508  107505      65  107517  107514      64  107520
  107514      64  107520  107517      65  107529  107526      64  107532  107526
      64  107532  107529      65  107541  107538      64  107544  107538      64
  107544  107541      65  107553  107550      64  107556  107550      64  107556
  107553      65  107565  107562      64  107568  107562      64  107568  107565
      65  107577  107574      64  107580  107574      64  107580  107577      65
  107589  107586      64  107592  107586      64  107592  107589      65  107601
  107598      64  107604  107598      64  107604  107601      65  107613  107610
      64  107616  107610      64  107616  107613      65  107625  107622      64
  107628  107622      64  107628  107625      65  107637  107634      64  107640
  107634      64  107640  107637      65  107649  107646      64  107652  107646
      64  107652  107649      65  107661  107658      64  107664  107658      64
  107664  107661      65  107673  107670      64  107676  107670      64  107676
  107673      65  107685  107682      64  107688  107682      64  107688  107685
      65  107697  107694      64  107700  107694      64  107700  107697      65
  107709  107706      64  107712  107706      64  107712  107709      65  107721
  107718      64  107724  107718      64  107724  107721      65  107733  107730
      64  107736  107730      64  107736  107733      65  107745  107742      64
  107748  107742      64  107748  107745      65  107757  107754      64  107760
  107754      64  107760  107757      65  107769  107766      64  107772  107766
      64  107772  107769      65  107781  107778      64  107784  107778      64
  107784  107781      65  107793  107790      64  107796  107790      64  107796
  107793      65  107805  107802      64  107808  107802      64  107808  107805
      65  107817  107814      64  107820  107814      64  107820  107817      65
  107829  107826      64  107832  107826      64  107832  107829      65  107841
  107838      64  107844  107838      64  107844  107841      65  107853  107850
      64  107856  107850      64  107856  107853      65  107865  107862      64
  107868  107862      64  107868  107865      65  107877  107874      64  107880
  107874      64  107880  107877      65  107889  107886      64  107892  107886
      64  107892  107889      65  107901  107898      64  107904  107898      64
  107904  107901      65  107913  107910      64  107916  107910      64  107916
  107913      65  107925  107922      64  107928  107922      64  107928  107925
      65  107937  107934      64  107940  107934      64  107940  107937      65
  107949  107946      64  107952  107946      64  107952  107949      65  107961
  107958      64  107964  107958      64  107964  107961      65  107973  107970
      64  107976  107970      64  107976  107973      65  107985  107982      64
  107988  107982      64  107988  107985      65  107997  107994      64  108000
  107994      64  108000  107997      65  108009  108006      64  108012  108006
      64  108012  108009      65  108021  108018      64  108024  108018      64
  108024  108021      65  108033  108030      64  108036  108030      64  108036
  108033      65  108045  108042      64  108048  108042      64  108048  108045
      65  108057  108054      64  108060  108054      64  108060  108057      65
  108069  108066      64  108072  108066      64  108072  108069      65  108081
  108078      64  108084  108078      64  108084  108081      65  108093  108090
      64  108096  108090      64  108096  108093      65  108105  108102      64
  108108  108102      64  108108  108105      65  108117  108114      64  108120
  108114      64  108120  108117      65  108129  108126      64  108132  108126
      64  108132  108129      65  108141  108138      64  108144  108138      64
  108144  108141      65  108153  108150      64  108156  108150      64  108156
  108153      65  108165  108162      64  108168  108162      64  108168  108165
      65  108177  108174      64  108180  108174      64  108180  108177      65
  108189  108186      64  108192  108186      64  108192  108189      65  108201
  108198      64  108204  108198      64  108204  108201      65  108213  108210
      64  108216  108210      64  108216  108213      65  108225  108222      64
  108228  108222      64  108228  108225      65  108237  108234      64  108240
  108234      64  108240  108237      65  108249  108246      64  108252  108246
      64  108252  108249      65  108261  108258      64  108264  108258      64
  108264  108261      65  108273  108270      64  108276  108270      64  108276
  108273      65  108285  108282      64  108288  108282      64  108288  108285
      65  108297  108294      64  108300  108294      64  108300  108297      65
  108309  108306      64  108312  108306      64  108312  108309      65  108321
  108318      64  108324  108318      64  108324  108321      65  108333  108330
      64  108336  108330      64  108336  108333      65  108345  108342      64
  108348  108342      64  108348  108345      65  108357  108354      64  108360
  108354      64  108360  108357      65  108369  108366      64  108372  108366
      64  108372  108369      65  108381  108378      64  108384  108378      64
  108384  108381      65  108393  108390      64  108396  108390      64  108396
  108393      65  108405  108402      64  108408  108402      64  108408  108405
      65  108417  108414      64  108420  108414      64  108420  108417      65
  108429  108426      64  108432  108426      64  108432  108429      65  108441
  108438      64  108444  108438      64  108444  108441      65  108453  108450
      64  108456  108450      64  108456  108453      65  108465  108462      64
  108468  108462      64  108468  108465      65  108477  108474      64  108480
  108474      64  108480  108477      65  108489  108486      64  108492  108486
      64  108492  108489      65  108501  108498      64  108504  108498      64
  108504  108501      65  108513  108510      64  108516  108510      64  108516
  108513      65  108525  108522      64  108528  108522      64  108528  108525
      65  108537  108534      64  108540  108534      64  108540  108537      65
  108549  108546      64  108552  108546      64  108552  108549      65  108561
  108558      64  108564  108558      64  108564  108561      65  108573  108570
      64  108576  108570      64  108576  108573      65  108585  108582      64
  108588  108582      64  108588  108585      65  108597  108594      64  108600
  108594      64  108600  108597      65  108609  108606      64  108612  108606
      64  108612  108609      65  108621  108618      64  108624  108618      64
  108624  108621      65  108633  108630      64  108636  108630      64  108636
  108633      65  108645  108642      64  108648  108642      64  108648  108645
      65  108657  108654      64  108660  108654      64  108660  108657      65
  108669  108666      64  108672  108666      64  108672  108669      65  108681
  108678      64  108684  108678      64  108684  108681      65  108693  108690
      64  108696  108690      64  108696  108693      65  108705  108702      64
  108708  108702      64  108708  108705      65  108717  108714      64  108720
  108714      64  108720  108717      65  108729  108726      64  108732  108726
      64  108732  108729      65  108741  108738      64  108744  108738      64
  108744  108741      65  108753  108750      64  108756  108750      64  108756
  108753      65  108765  108762      64  108768  108762      64  108768  108765
      65  108777  108774      64  108780  108774      64  108780  108777      65
  108789  108786      64  108792  108786      64  108792  108789      65  108801
  108798      64  108804  108798      64  108804  108801      65  108813  108810
      64  108816  108810      64  108816  108813      65  108825  108822      64
  108828  108822      64  108828  108825      65  108837  108834      64  108840
  108834      64  108840  108837      65  108849  108846      64  108852  108846
      64  108852  108849      65  108861  108858      64  108864  108858      64
  108864  108861      65  108873  108870      64  108876  108870      64  108876
  108873      65  108885  108882      64  108888  108882      64  108888  108885
      65  108897  108894      64  108900  108894      64  108900  108897      65
  108909  108906      64  108912  108906      64  108912  108909      65  108921
  108918      64  108924  108918      64  108924  108921      65  108933  108930
      64  108936  108930      64  108936  108933      65  108945  108942      64
  108948  108942      64  108948  108945      65  108957  108954      64  108960
  108954      64  108960  108957      65  108969  108966      64  108972  108966
      64  108972  108969      65  108981  108978      64  108984  108978      64
  108984  108981      65  108993  108990      64  108996  108990      64  108996
  108993      65  109005  109002      64  109008  109002      64  109008  109005
      65  109017  109014      64  109020  109014      64  109020  109017      65
  109029  109026      64  109032  109026      64  109032  109029      65  109041
  109038      64  109044  109038      64  109044  109041      65  109053  109050
      64  109056  109050      64  109056  109053      65  109065  109062      64
  109068  109062      64  109068  109065      65  109077  109074      64  109080
  109074      64  109080  109077      65  109089  109086      64  109092  109086
      64  109092  109089      65  109101  109098      64  109104  109098      64
  109104  109101      65  109113  109110      64  109116  109110      64  109116
  109113      65  109125  109122      64  109128  109122      64  109128  109125
      65  109137  109134      64  109140  109134      64  109140  109137      65
  109149  109146      64  109152  109146      64  109152  109149      65  109161
  109158      64  109164  109158      64  109164  109161      65  109173  109170
      64  109176  109170      64  109176  109173      65  109185  109182      64
  109188  109182      64  109188  109185      65  109197  109194      64  109200
  109194      64  109200  109197      65  109209  109206      64  109212  109206
      64  109212  109209      65  109221  109218      64  109224  109218      64
  109224  109221      65  109233  109230      64  109236  109230      64  109236
  109233      65  109245  109242      64  109248  109242      64  109248  109245
      65  109257  109254      64  109260  109254      64  109260  109257      65
  109269  109266      64  109272  109266      64  109272  109269      65  109281
  109278      64  109284  109278      64  109284  109281      65  109293  109290
      64  109296  109290      64  109296  109293      65  109305  109302      64
  109308  109302      64  109308  109305      65  109317  109314      64  109320
  109314      64  109320  109317      65  109329  109326      64  109332  109326
      64  109332  109329      65  109341  109338      64  109344  109338      64
  109344  109341      65  109353  109350      64  109356  109350      64  109356
  109353      65  109365  109362      64  109368  109362      64  109368  109365
      65  109377  109374      64  109380  109374      64  109380  109377      65
  109389  109386      64  109392  109386      64  109392  109389      65  109401
  109398      64  109404  109398      64  109404  109401      65  109413  109410
      64  109416  109410      64  109416  109413      65  109425  109422      64
  109428  109422      64  109428  109425      65  109437  109434      64  109440
  109434      64  109440  109437      65  109449  109446      64  109452  109446
      64  109452  109449      65  109461  109458      64  109464  109458      64
  109464  109461      65  109473  109470      64  109476  109470      64  109476
  109473      65  109485  109482      64  109488  109482      64  109488  109485
      65  109497  109494      64  109500  109494      64  109500  109497      65
  109509  109506      64  109512  109506      64  109512  109509      65  109521
  109518      64  109524  109518      64  109524  109521      65  109533  109530
      64  109536  109530      64  109536  109533      65  109545  109542      64
  109548  109542      64  109548  109545      65  109557  109554      64  109560
  109554      64  109560  109557      65  109569  109566      64  109572  109566
      64  109572  109569      65  109581  109578      64  109584  109578      64
  109584  109581      65  109593  109590      64  109596  109590      64  109596
  109593      65  109605  109602      64  109608  109602      64  109608  109605
      65  109617  109614      64  109620  109614      64  109620  109617      65
  109629  109626      64  109632  109626      64  109632  109629      65  109641
  109638      64  109644  109638      64  109644  109641      65  109653  109650
      64  109656  109650      64  109656  109653      65  109665  109662      64
  109668  109662      64  109668  109665      65  109677  109674      64  109680
  109674      64  109680  109677      65  109689  109686      64  109692  109686
      64  109692  109689      65  109701  109698      64  109704  109698      64
  109704  109701      65  109713  109710      64  109716  109710      64  109716
  109713      65  109725  109722      64  109728  109722      64  109728  109725
      65  109737  109734      64  109740  109734      64  109740  109737      65
  109749  109746      64  109752  109746      64  109752  109749      65  109761
  109758      64  109764  109758      64  109764  109761      65  109773  109770
      64  109776  109770      64  109776  109773      65  109785  109782      64
  109788  109782      64  109788  109785      65  109797  109794      64  109800
  109794      64  109800  109797      65  109809  109806      64  109812  109806
      64  109812  109809      65  109821  109818      64  109824  109818      64
  109824  109821      65  109833  109830      64  109836  109830      64  109836
  109833      65  109845  109842      64  109848  109842      64  109848  109845
      65  109857  109854      64  109860  109854      64  109860  109857      65
  109869  109866      64  109872  109866      64  109872  109869      65  109881
  109878      64  109884  109878      64  109884  109881      65  109893  109890
      64  109896  109890      64  109896  109893      65  109905  109902      64
  109908  109902      64  109908  109905      65  109917  109914      64  109920
  109914      64  109920  109917      65  109929  109926      64  109932  109926
      64  109932  109929      65  109941  109938      64  109944  109938      64
  109944  109941      65  109953  109950      64  109956  109950      64  109956
  109953      65  109965  109962      64  109968  109962      64  109968  109965
      65  109977  109974      64  109980  109974      64  109980  109977      65
  109989  109986      64  109992  109986      64  109992  109989      65  110001
  109998      64  110004  109998      64  110004  110001      65  110013  110010
      64  110016  110010      64  110016  110013      65  110025  110022      64
  110028  110022      64  110028  110025      65  110037  110034      64  110040
  110034      64  110040  110037      65  110049  110046      64  110052  110046
      64  110052  110049      65  110061  110058      64  110064  110058      64
  110064  110061      65  110073  110070      64  110076  110070      64  110076
  110073      65  110085  110082      64  110088  110082      64  110088  110085
      65  110097  110094      64  110100  110094      64  110100  110097      65
  110109  110106      64  110112  110106      64  110112  110109      65  110121
  110118      64  110124  110118      64  110124  110121      65  110133  110130
      64  110136  110130      64  110136  110133      65  110145  110142      64
  110148  110142      64  110148  110145      65  110157  110154      64  110160
  110154      64  110160  110157      65  110169  110166      64  110172  110166
      64  110172  110169      65  110181  110178      64  110184  110178      64
  110184  110181      65  110193  110190      64  110196  110190      64  110196
  110193      65  110205  110202      64  110208  110202      64  110208  110205
      65  110217  110214      64  110220  110214      64  110220  110217      65
  110229  110226      64  110232  110226      64  110232  110229      65  110241
  110238      64  110244  110238      64  110244  110241      65  110253  110250
      64  110256  110250      64  110256  110253      65  110265  110262      64
  110268  110262      64  110268  110265      65  110277  110274      64  110280
  110274      64  110280  110277      65  110289  110286      64  110292  110286
      64  110292  110289      65  110301  110298      64  110304  110298      64
  110304  110301      65  110313  110310      64  110316  110310      64  110316
  110313      65  110325  110322      64  110328  110322      64  110328  110325
      65  110337  110334      64  110340  110334      64  110340  110337      65
  110349  110346      64  110352  110346      64  110352  110349      65  110361
  110358      64  110364  110358      64  110364  110361      65  110373  110370
      64  110376  110370      64  110376  110373      65  110385  110382      64
  110388  110382      64  110388  110385      65  110397  110394      64  110400
  110394      64  110400  110397      65  110409  110406      64  110412  110406
      64  110412  110409      65  110421  110418      64  110424  110418      64
  110424  110421      65  110433  110430      64  110436  110430      64  110436
  110433      65  110445  110442      64  110448  110442      64  110448  110445
      65  110457  110454      64  110460  110454      64  110460  110457      65
  110469  110466      64  110472  110466      64  110472  110469      65  110481
  110478      64  110484  110478      64  110484  110481      65  110493  110490
      64  110496  110490      64  110496  110493      65  110505  110502      64
  110508  110502      64  110508  110505      65  110517  110514      64  110520
  110514      64  110520  110517      65  110529  110526      64  110532  110526
      64  110532  110529      65  110541  110538      64  110544  110538      64
  110544  110541      65  110553  110550      64  110556  110550      64  110556
  110553      65  110565  110562      64  110568  110562      64  110568  110565
      65  110577  110574      64  110580  110574      64  110580  110577      65
  110589  110586      64  110592  110586      64  110592  110589      65  110601
  110598      64  110604  110598      64  110604  110601      65  110613  110610
      64  110616  110610      64  110616  110613      65  110625  110622      64
  110628  110622      64  110628  110625      65  110637  110634      64  110640
  110634      64  110640  110637      65  110649  110646      64  110652  110646
      64  110652  110649      65  110661  110658      64  110664  110658      64
  110664  110661      65  110673  110670      64  110676  110670      64  110676
  110673      65  110685  110682      64  110688  110682      64  110688  110685
      65  110697  110694      64  110700  110694      64  110700  110697      65
  110709  110706      64  110712  110706      64  110712  110709      65  110721
  110718      64  110724  110718      64  110724  110721      65  110733  110730
      64  110736  110730      64  110736  110733      65  110745  110742      64
  110748  110742      64  110748  110745      65  110757  110754      64  110760
  110754      64  110760  110757      65  110769  110766      64  110772  110766
      64  110772  110769      65  110781  110778      64  110784  110778      64
  110784  110781      65  110793  110790      64  110796  110790      64  110796
  110793      65  110805  110802      64  110808  110802      64  110808  110805
      65  110817  110814      64  110820  110814      64  110820  110817      65
  110829  110826      64  110832  110826      64  110832  110829      65  110841
  110838      64  110844  110838      64  110844  110841      65  110853  110850
      64  110856  110850      64  110856  110853      65  110865  110862      64
  110868  110862      64  110868  110865      65  110877  110874      64  110880
  110874      64  110880  110877      65  110889  110886      64  110892  110886
      64  110892  110889      65  110901  110898      64  110904  110898      64
  110904  110901      65  110913  110910      64  110916  110910      64  110916
  110913      65  110925  110922      64  110928  110922      64  110928  110925
      65  110937  110934      64  110940  110934      64  110940  110937      65
  110949  110946      64  110952  110946      64  110952  110949      65  110961
  110958      64  110964  110958      64  110964  110961      65  110973  110970
      64  110976  110970      64  110976  110973      65  110985  110982      64
  110988  110982      64  110988  110985      65  110997  110994      64  111000
  110994      64  111000  110997      65  111009  111006      64  111012  111006
      64  111012  111009      65  111021  111018      64  111024  111018      64
  111024  111021      65  111033  111030      64  111036  111030      64  111036
  111033      65  111045  111042      64  111048  111042      64  111048  111045
      65  111057  111054      64  111060  111054      64  111060  111057      65
  111069  111066      64  111072  111066      64  111072  111069      65  111081
  111078      64  111084  111078      64  111084  111081      65  111093  111090
      64  111096  111090      64  111096  111093      65  111105  111102      64
  111108  111102      64  111108  111105      65  111117  111114      64  111120
  111114      64  111120  111117      65  111129  111126      64  111132  111126
      64  111132  111129      65  111141  111138      64  111144  111138      64
  111144  111141      65  111153  111150      64  111156  111150      64  111156
  111153      65  111165  111162      64  111168  111162      64  111168  111165
      65  111177  111174      64  111180  111174      64  111180  111177      65
  111189  111186      64  111192  111186      64  111192  111189      65  111201
  111198      64  111204  111198      64  111204  111201      65  111213  111210
      64  111216  111210      64  111216  111213      65  111225  111222      64
  111228  111222      64  111228  111225      65  111237  111234      64  111240
  111234      64  111240  111237      65  111249  111246      64  111252  111246
      64  111252  111249      65  111261  111258      64  111264  111258      64
  111264  111261      65  111273  111270      64  111276  111270      64  111276
  111273      65  111285  111282      64  111288  111282      64  111288  111285
      65  111297  111294      64  111300  111294      64  111300  111297      65
  111309  111306      64  111312  111306      64  111312  111309      65  111321
  111318      64  111324  111318      64  111324  111321      65  111333  111330
      64  111336  111330      64  111336  111333      65  111345  111342      64
  111348  111342      64  111348  111345      65  111357  111354      64  111360
  111354      64  111360  111357      65  111369  111366      64  111372  111366
      64  111372  111369      65  111381  111378      64  111384  111378      64
  111384  111381      65  111393  111390      64  111396  111390      64  111396
  111393      65  111405  111402      64  111408  111402      64  111408  111405
      65  111417  111414      64  111420  111414      64  111420  111417      65
  111429  111426      64  111432  111426      64  111432  111429      65  111441
  111438      64  111444  111438      64  111444  111441      65  111453  111450
      64  111456  111450      64  111456  111453      65  111465  111462      64
  111468  111462      64  111468  111465      65  111477  111474      64  111480
  111474      64  111480  111477      65  111489  111486      64  111492  111486
      64  111492  111489      65  111501  111498      64  111504  111498      64
  111504  111501      65  111513  111510      64  111516  111510      64  111516
  111513      65  111525  111522      64  111528  111522      64  111528  111525
      65  111537  111534      64  111540  111534      64  111540  111537      65
  111549  111546      64  111552  111546      64  111552  111549      65  111561
  111558      64  111564  111558      64  111564  111561      65  111573  111570
      64  111576  111570      64  111576  111573      65  111585  111582      64
  111588  111582      64  111588  111585      65  111597  111594      64  111600
  111594      64  111600  111597      65  111609  111606      64  111612  111606
      64  111612  111609      65  111621  111618      64  111624  111618      64
  111624  111621      65  111633  111630      64  111636  111630      64  111636
  111633      65  111645  111642      64  111648  111642      64  111648  111645
      65  111657  111654      64  111660  111654      64  111660  111657      65
  111669  111666      64  111672  111666      64  111672  111669      65  111681
  111678      64  111684  111678      64  111684  111681      65  111693  111690
      64  111696  111690      64  111696  111693      65  111705  111702      64
  111708  111702      64  111708  111705      65  111717  111714      64  111720
  111714      64  111720  111717      65  111729  111726      64  111732  111726
      64  111732  111729      65  111741  111738      64  111744  111738      64
  111744  111741      65  111753  111750      64  111756  111750      64  111756
  111753      65  111765  111762      64  111768  111762      64  111768  111765
      65  111777  111774      64  111780  111774      64  111780  111777      65
  111789  111786      64  111792  111786      64  111792  111789      65  111801
  111798      64  111804  111798      64  111804  111801      65  111813  111810
      64  111816  111810      64  111816  111813      65  111825  111822      64
  111828  111822      64  111828  111825      65  111837  111834      64  111840
  111834      64  111840  111837      65  111849  111846      64  111852  111846
      64  111852  111849      65  111861  111858      64  111864  111858      64
  111864  111861      65  111873  111870      64  111876  111870      64  111876
  111873      65  111885  111882      64  111888  111882      64  111888  111885
      65  111897  111894      64  111900  111894      64  111900  111897      65
  111909  111906      64  111912  111906      64  111912  111909      65  111921
  111918      64  111924  111918      64  111924  111921      65  111933  111930
      64  111936  111930      64  111936  111933      65  111945  111942      64
  111948  111942      64  111948  111945      65  111957  111954      64  111960
  111954      64  111960  111957      65  111969  111966      64  111972  111966
      64  111972  111969      65  111981  111978      64  111984  111978      64
  111984  111981      65  111993  111990      64  111996  111990      64  111996
  111993      65  112005  112002      64  112008  112002      64  112008  112005
      65  112017  112014      64  112020  112014      64  112020  112017      65
  112029  112026      64  112032  112026      64  112032  112029      65  112041
  112038      64  112044  112038      64  112044  112041      65  112053  112050
      64  112056  112050      64  112056  112053      65  112065  112062      64
  112068  112062      64  112068  112065      65  112077  112074      64  112080
  112074      64  112080  112077      65  112089  112086      64  112092  112086
      64  112092  112089      65  112101  112098      64  112104  112098      64
  112104  112101      65  112113  112110      64  112116  112110      64  112116
  112113      65  112125  112122      64  112128  112122      64  112128  112125
      65  112137  112134      64  112140  112134      64  112140  112137      65
  112149  112146      64  112152  112146      64  112152  112149      65  112161
  112158      64  112164  112158      64  112164  112161      65  112173  112170
      64  112176  112170      64  112176  112173      65  112185  112182      64
  112188  112182      64  112188  112185      65  112197  112194      64  112200
  112194      64  112200  112197      65  112209  112206      64  112212  112206
      64  112212  112209      65  112221  112218      64  112224  112218      64
  112224  112221      65  112233  112230      64  112236  112230      64  112236
  112233      65  112245  112242      64  112248  112242      64  112248  112245
      65  112257  112254      64  112260  112254      64  112260  112257      65
  112269  112266      64  112272  112266      64  112272  112269      65  112281
  112278      64  112284  112278      64  112284  112281      65  112293  112290
      64  112296  112290      64  112296  112293      65  112305  112302      64
  112308  112302      64  112308  112305      65  112317  112314      64  112320
  112314      64  112320  112317      65  112329  112326      64  112332  112326
      64  112332  112329      65  112341  112338      64  112344  112338      64
  112344  112341      65  112353  112350      64  112356  112350      64  112356
  112353      65  112365  112362      64  112368  112362      64  112368  112365
      65  112377  112374      64  112380  112374      64  112380  112377      65
  112389  112386      64  112392  112386      64  112392  112389      65  112401
  112398      64  112404  112398      64  112404  112401      65  112413  112410
      64  112416  112410      64  112416  112413      65  112425  112422      64
  112428  112422      64  112428  112425      65  112437  112434      64  112440
  112434      64  112440  112437      65  112449  112446      64  112452  112446
      64  112452  112449      65  112461  112458      64  112464  112458      64
  112464  112461      65  112473  112470      64  112476  112470      64  112476
  112473      65  112485  112482      64  112488  112482      64  112488  112485
      65  112497  112494      64  112500  112494      64  112500  112497      65
  112509  112506      64  112512  112506      64  112512  112509      65  112521
  112518      64  112524  112518      64  112524  112521      65  112533  112530
      64  112536  112530      64  112536  112533      65  112545  112542      64
  112548  112542      64  112548  112545      65  112557  112554      64  112560
  112554      64  112560  112557      65  112569  112566      64  112572  112566
      64  112572  112569      65  112581  112578      64  112584  112578      64
  112584  112581      65  112593  112590      64  112596  112590      64  112596
  112593      65  112605  112602      64  112608  112602      64  112608  112605
      65  112617  112614      64  112620  112614      64  112620  112617      65
  112629  112626      64  112632  112626      64  112632  112629      65  112641
  112638      64  112644  112638      64  112644  112641      65  112653  112650
      64  112656  112650      64  112656  112653      65  112665  112662      64
  112668  112662      64  112668  112665      65  112677  112674      64  112680
  112674      64  112680  112677      65  112689  112686      64  112692  112686
      64  112692  112689      65  112701  112698      64  112704  112698      64
  112704  112701      65  112713  112710      64  112716  112710      64  112716
  112713      65  112725  112722      64  112728  112722      64  112728  112725
      65  112737  112734      64  112740  112734      64  112740  112737      65
  112749  112746      64  112752  112746      64  112752  112749      65  112761
  112758      64  112764  112758      64  112764  112761      65  112773  112770
      64  112776  112770      64  112776  112773      65  112785  112782      64
  112788  112782      64  112788  112785      65  112797  112794      64  112800
  112794      64  112800  112797      65  112809  112806      64  112812  112806
      64  112812  112809      65  112821  112818      64  112824  112818      64
  112824  112821      65  112833  112830      64  112836  112830      64  112836
  112833      65  112845  112842      64  112848  112842      64  112848  112845
      65  112857  112854      64  112860  112854      64  112860  112857      65
  112869  112866      64  112872  112866      64  112872  112869      65  112881
  112878      64  112884  112878      64  112884  112881      65  112893  112890
      64  112896  112890      64  112896  112893      65  112905  112902      64
  112908  112902      64  112908  112905      65  112917  112914      64  112920
  112914      64  112920  112917      65  112929  112926      64  112932  112926
      64  112932  112929      65  112941  112938      64  112944  112938      64
  112944  112941      65  112953  112950      64  112956  112950      64  112956
  112953      65  112965  112962      64  112968  112962      64  112968  112965
      65  112977  112974      64  112980  112974      64  112980  112977      65
  112989  112986      64  112992  112986      64  112992  112989      65  113001
  112998      64  113004  112998      64  113004  113001      65  113013  113010
      64  113016  113010      64  113016  113013      65  113025  113022      64
  113028  113022      64  113028  113025      65  113037  113034      64  113040
  113034      64  113040  113037      65  113049  113046      64  113052  113046
      64  113052  113049      65  113061  113058      64  113064  113058      64
  113064  113061      65  113073  113070      64  113076  113070      64  113076
  113073      65  113085  113082      64  113088  113082      64  113088  113085
      65  113097  113094      64  113100  113094      64  113100  113097      65
  113109  113106      64  113112  113106      64  113112  113109      65  113121
  113118      64  113124  113118      64  113124  113121      65  113133  113130
      64  113136  113130      64  113136  113133      65  113145  113142      64
  113148  113142      64  113148  113145      65  113157  113154      64  113160
  113154      64  113160  113157      65  113169  113166      64  113172  113166
      64  113172  113169      65  113181  113178      64  113184  113178      64
  113184  113181      65  113193  113190      64  113196  113190      64  113196
  113193      65  113205  113202      64  113208  113202      64  113208  113205
      65  113217  113214      64  113220  113214      64  113220  113217      65
  113229  113226      64  113232  113226      64  113232  113229      65  113241
  113238      64  113244  113238      64  113244  113241      65  113253  113250
      64  113256  113250      64  113256  113253      65  113265  113262      64
  113268  113262      64  113268  113265      65  113277  113274      64  113280
  113274      64  113280  113277      65  113289  113286      64  113292  113286
      64  113292  113289      65  113301  113298      64  113304  113298      64
  113304  113301      65  113313  113310      64  113316  113310      64  113316
  113313      65  113325  113322      64  113328  113322      64  113328  113325
      65  113337  113334      64  113340  113334      64  113340  113337      65
  113349  113346      64  113352  113346      64  113352  113349      65  113361
  113358      64  113364  113358      64  113364  113361      65  113373  113370
      64  113376  113370      64  113376  113373      65  113385  113382      64
  113388  113382      64  113388  113385      65  113397  113394      64  113400
  113394      64  113400  113397      65  113409  113406      64  113412  113406
      64  113412  113409      65  113421  113418      64  113424  113418      64
  113424  113421      65  113433  113430      64  113436  113430      64  113436
  113433      65  113445  113442      64  113448  113442      64  113448  113445
      65  113457  113454      64  113460  113454      64  113460  113457      65
  113469  113466      64  113472  113466      64  113472  113469      65  113481
  113478      64  113484  113478      64  113484  113481      65  113493  113490
      64  113496  113490      64  113496  113493      65  113505  113502      64
  113508  113502      64  113508  113505      65  113517  113514      64  113520
  113514      64  113520  113517      65  113529  113526      64  113532  113526
      64  113532  113529      65  113541  113538      64  113544  113538      64
  113544  113541      65  113553  113550      64  113556  113550      64  113556
  113553      65  113565  113562      64  113568  113562      64  113568  113565
      65  113577  113574      64  113580  113574      64  113580  113577      65
  113589  113586      64  113592  113586      64  113592  113589      65  113601
  113598      64  113604  113598      64  113604  113601      65  113613  113610
      64  113616  113610      64  113616  113613      65  113625  113622      64
  113628  113622      64  113628  113625      65  113637  113634      64  113640
  113634      64  113640  113637      65  113649  113646      64  113652  113646
      64  113652  113649      65  113661  113658      64  113664  113658      64
  113664  113661      65  113673  113670      64  113676  113670      64  113676
  113673      65  113685  113682      64  113688  113682      64  113688  113685
      65  113697  113694      64  113700  113694      64  113700  113697      65
  113709  113706      64  113712  113706      64  113712  113709      65  113721
  113718      64  113724  113718      64  113724  113721      65  113733  113730
      64  113736  113730      64  113736  113733      65  113745  113742      64
  113748  113742      64  113748  113745      65  113757  113754      64  113760
  113754      64  113760  113757      65  113769  113766      64  113772  113766
      64  113772  113769      65  113781  113778      64  113784  113778      64
  113784  113781      65  113793  113790      64  113796  113790      64  113796
  113793      65  113805  113802      64  113808  113802      64  113808  113805
      65  113817  113814      64  113820  113814      64  113820  113817      65
  113829  113826      64  113832  113826      64  113832  113829      65  113841
  113838      64  113844  113838      64  113844  113841      65  113853  113850
      64  113856  113850      64  113856  113853      65  113865  113862      64
  113868  113862      64  113868  113865      65  113877  113874      64  113880
  113874      64  113880  113877      65  113889  113886      64  113892  113886
      64  113892  113889      65  113901  113898      64  113904  113898      64
  113904  113901      65  113913  113910      64  113916  113910      64  113916
  113913      65  113925  113922      64  113928  113922      64  113928  113925
      65  113937  113934      64  113940  113934      64  113940  113937      65
  113949  113946      64  113952  113946      64  113952  113949      65  113961
  113958      64  113964  113958      64  113964  113961      65  113973  113970
      64  113976  113970      64  113976  113973      65  113985  113982      64
  113988  113982      64  113988  113985      65  113997  113994      64  114000
  113994      64  114000  113997      65  114009  114006      64  114012  114006
      64  114012  114009      65  114021  114018      64  114024  114018      64
  114024  114021      65  114033  114030      64  114036  114030      64  114036
  114033      65  114045  114042      64  114048  114042      64  114048  114045
      65  114057  114054      64  114060  114054      64  114060  114057      65
  114069  114066      64  114072  114066      64  114072  114069      65  114081
  114078      64  114084  114078      64  114084  114081      65  114093  114090
      64  114096  114090      64  114096  114093      65  114105  114102      64
  114108  114102      64  114108  114105      65  114117  114114      64  114120
  114114      64  114120  114117      65  114129  114126      64  114132  114126
      64  114132  114129      65  114141  114138      64  114144  114138      64
  114144  114141      65  114153  114150      64  114156  114150      64  114156
  114153      65  114165  114162      64  114168  114162      64  114168  114165
      65  114177  114174      64  114180  114174      64  114180  114177      65
  114189  114186      64  114192  114186      64  114192  114189      65  114201
  114198      64  114204  114198      64  114204  114201      65  114213  114210
      64  114216  114210      64  114216  114213      65  114225  114222      64
  114228  114222      64  114228  114225      65  114237  114234      64  114240
  114234      64  114240  114237      65  114249  114246      64  114252  114246
      64  114252  114249      65  114261  114258      64  114264  114258      64
  114264  114261      65  114273  114270      64  114276  114270      64  114276
  114273      65  114285  114282      64  114288  114282      64  114288  114285
      65  114297  114294      64  114300  114294      64  114300  114297      65
  114309  114306      64  114312  114306      64  114312  114309      65  114321
  114318      64  114324  114318      64  114324  114321      65  114333  114330
      64  114336  114330      64  114336  114333      65  114345  114342      64
  114348  114342      64  114348  114345      65  114357  114354      64  114360
  114354      64  114360  114357      65  114369  114366      64  114372  114366
      64  114372  114369      65  114381  114378      64  114384  114378      64
  114384  114381      65  114393  114390      64  114396  114390      64  114396
  114393      65  114405  114402      64  114408  114402      64  114408  114405
      65  114417  114414      64  114420  114414      64  114420  114417      65
  114429  114426      64  114432  114426      64  114432  114429      65  114441
  114438      64  114444  114438      64  114444  114441      65  114453  114450
      64  114456  114450      64  114456  114453      65  114465  114462      64
  114468  114462      64  114468  114465      65  114477  114474      64  114480
  114474      64  114480  114477      65  114489  114486      64  114492  114486
      64  114492  114489      65  114501  114498      64  114504  114498      64
  114504  114501      65  114513  114510      64  114516  114510      64  114516
  114513      65  114525  114522      64  114528  114522      64  114528  114525
      65  114537  114534      64  114540  114534      64  114540  114537      65
  114549  114546      64  114552  114546      64  114552  114549      65  114561
  114558      64  114564  114558      64  114564  114561      65  114573  114570
      64  114576  114570      64  114576  114573      65  114585  114582      64
  114588  114582      64  114588  114585      65  114597  114594      64  114600
  114594      64  114600  114597      65  114609  114606      64  114612  114606
      64  114612  114609      65  114621  114618      64  114624  114618      64
  114624  114621      65  114633  114630      64  114636  114630      64  114636
  114633      65  114645  114642      64  114648  114642      64  114648  114645
      65  114657  114654      64  114660  114654      64  114660  114657      65
  114669  114666      64  114672  114666      64  114672  114669      65  114681
  114678      64  114684  114678      64  114684  114681      65  114693  114690
      64  114696  114690      64  114696  114693      65  114705  114702      64
  114708  114702      64  114708  114705      65  114717  114714      64  114720
  114714      64  114720  114717      65  114729  114726      64  114732  114726
      64  114732  114729      65  114741  114738      64  114744  114738      64
  114744  114741      65  114753  114750      64  114756  114750      64  114756
  114753      65  114765  114762      64  114768  114762      64  114768  114765
      65  114777  114774      64  114780  114774      64  114780  114777      65
  114789  114786      64  114792  114786      64  114792  114789      65  114801
  114798      64  114804  114798      64  114804  114801      65  114813  114810
      64  114816  114810      64  114816  114813      65  114825  114822      64
  114828  114822      64  114828  114825      65  114837  114834      64  114840
  114834      64  114840  114837      65  114849  114846      64  114852  114846
      64  114852  114849      65  114861  114858      64  114864  114858      64
  114864  114861      65  114873  114870      64  114876  114870      64  114876
  114873      65  114885  114882      64  114888  114882      64  114888  114885
      65  114897  114894      64  114900  114894      64  114900  114897      65
  114909  114906      64  114912  114906      64  114912  114909      65  114921
  114918      64  114924  114918      64  114924  114921      65  114933  114930
      64  114936  114930      64  114936  114933      65  114945  114942      64
  114948  114942      64  114948  114945      65  114957  114954      64  114960
  114954      64  114960  114957      65  114969  114966      64  114972  114966
      64  114972  114969      65  114981  114978      64  114984  114978      64
  114984  114981      65  114993  114990      64  114996  114990      64  114996
  114993      65  115005  115002      64  115008  115002      64  115008  115005
      65  115017  115014      64  115020  115014      64  115020  115017      65
  115029  115026      64  115032  115026      64  115032  115029      65  115041
  115038      64  115044  115038      64  115044  115041      65  115053  115050
      64  115056  115050      64  115056  115053      65  115065  115062      64
  115068  115062      64  115068  115065      65  115077  115074      64  115080
  115074      64  115080  115077      65  115089  115086      64  115092  115086
      64  115092  115089      65  115101  115098      64  115104  115098      64
  115104  115101      65  115113  115110      64  115116  115110      64  115116
  115113      65  115125  115122      64  115128  115122      64  115128  115125
      65  115137  115134      64  115140  115134      64  115140  115137      65
  115149  115146      64  115152  115146      64  115152  115149      65  115161
  115158      64  115164  115158      64  115164  115161      65  115173  115170
      64  115176  115170      64  115176  115173      65  115185  115182      64
  115188  115182      64  115188  115185      65  115197  115194      64  115200
  115194      64  115200  115197      65  115209  115206      64  115212  115206
      64  115212  115209      65  115221  115218      64  115224  115218      64
  115224  115221      65  115233  115230      64  115236  115230      64  115236
  115233      65  115245  115242      64  115248  115242      64  115248  115245
      65  115257  115254      64  115260  115254      64  115260  115257      65
  115269  115266      64  115272  115266      64  115272  115269      65  115281
  115278      64  115284  115278      64  115284  115281      65  115293  115290
      64  115296  115290      64  115296  115293      65  115305  115302      64
  115308  115302      64  115308  115305      65  115317  115314      64  115320
  115314      64  115320  115317      65  115329  115326      64  115332  115326
      64  115332  115329      65  115341  115338      64  115344  115338      64
  115344  115341      65  115353  115350      64  115356  115350      64  115356
  115353      65  115365  115362      64  115368  115362      64  115368  115365
      65  115377  115374      64  115380  115374      64  115380  115377      65
  115389  115386      64  115392  115386      64  115392  115389      65  115401
  115398      64  115404  115398      64  115404  115401      65  115413  115410
      64  115416  115410      64  115416  115413      65  115425  115422      64
  115428  115422      64  115428  115425      65  115437  115434      64  115440
  115434      64  115440  115437      65  115449  115446      64  115452  115446
      64  115452  115449      65  115461  115458      64  115464  115458      64
  115464  115461      65  115473  115470      64  115476  115470      64  115476
  115473      65  115485  115482      64  115488  115482      64  115488  115485
      65  115497  115494      64  115500  115494      64  115500  115497      65
  115509  115506      64  115512  115506      64  115512  115509      65  115521
  115518      64  115524  115518      64  115524  115521      65  115533  115530
      64  115536  115530      64  115536  115533      65  115545  115542      64
  115548  115542      64  115548  115545      65  115557  115554      64  115560
  115554      64  115560  115557      65  115569  115566      64  115572  115566
      64  115572  115569      65  115581  115578      64  115584  115578      64
  115584  115581      65  115593  115590      64  115596  115590      64  115596
  115593      65  115605  115602      64  115608  115602      64  115608  115605
      65  115617  115614      64  115620  115614      64  115620  115617      65
  115629  115626      64  115632  115626      64  115632  115629      65  115641
  115638      64  115644  115638      64  115644  115641      65  115653  115650
      64  115656  115650      64  115656  115653      65  115665  115662      64
  115668  115662      64  115668  115665      65  115677  115674      64  115680
  115674      64  115680  115677      65  115689  115686      64  115692  115686
      64  115692  115689      65  115701  115698      64  115704  115698      64
  115704  115701      65  115713  115710      64  115716  115710      64  115716
  115713      65  115725  115722      64  115728  115722      64  115728  115725
      65  115737  115734      64  115740  115734      64  115740  115737      65
  115749  115746      64  115752  115746      64  115752  115749      65  115761
  115758      64  115764  115758      64  115764  115761      65  115773  115770
      64  115776  115770      64  115776  115773      65  115785  115782      64
  115788  115782      64  115788  115785      65  115797  115794      64  115800
  115794      64  115800  115797      65  115809  115806      64  115812  115806
      64  115812  115809      65  115821  115818      64  115824  115818      64
  115824  115821      65  115833  115830      64  115836  115830      64  115836
  115833      65  115845  115842      64  115848  115842      64  115848  115845
      65  115857  115854      64  115860  115854      64  115860  115857      65
  115869  115866      64  115872  115866      64  115872  115869      65  115881
  115878      64  115884  115878      64  115884  115881      65  115893  115890
      64  115896  115890      64  115896  115893      65  115905  115902      64
  115908  115902      64  115908  115905      65  115917  115914      64  115920
  115914      64  115920  115917      65  115929  115926      64  115932  115926
      64  115932  115929      65  115941  115938      64  115944  115938      64
  115944  115941      65  115953  115950      64  115956  115950      64  115956
  115953      65  115965  115962      64  115968  115962      64  115968  115965
      65  115977  115974      64  115980  115974      64  115980  115977      65
  115989  115986      64  115992  115986      64  115992  115989      65  116001
  115998      64  116004  115998      64  116004  116001      65  116013  116010
      64  116016  116010      64  116016  116013      65  116025  116022      64
  116028  116022      64  116028  116025      65  116037  116034      64  116040
  116034      64  116040  116037      65  116049  116046      64  116052  116046
      64  116052  116049      65  116061  116058      64  116064  116058      64
  116064  116061      65  116073  116070      64  116076  116070      64  116076
  116073      65  116085  116082      64  116088  116082      64  116088  116085
      65  116097  116094      64  116100  116094      64  116100  116097      65
  116109  116106      64  116112  116106      64  116112  116109      65  116121
  116118      64  116124  116118      64  116124  116121      65  116133  116130
      64  116136  116130      64  116136  116133      65  116145  116142      64
  116148  116142      64  116148  116145      65  116157  116154      64  116160
  116154      64  116160  116157      65  116169  116166      64  116172  116166
      64  116172  116169      65  116181  116178      64  116184  116178      64
  116184  116181      65  116193  116190      64  116196  116190      64  116196
  116193      65  116205  116202      64  116208  116202      64  116208  116205
      65  116217  116214      64  116220  116214      64  116220  116217      65
  116229  116226      64  116232  116226      64  116232  116229      65  116241
  116238      64  116244  116238      64  116244  116241      65  116253  116250
      64  116256  116250      64  116256  116253      65  116265  116262      64
  116268  116262      64  116268  116265      65  116277  116274      64  116280
  116274      64  116280  116277      65  116289  116286      64  116292  116286
      64  116292  116289      65  116301  116298      64  116304  116298      64
  116304  116301      65  116313  116310      64  116316  116310      64  116316
  116313      65  116325  116322      64  116328  116322      64  116328  116325
      65  116337  116334      64  116340  116334      64  116340  116337      65
  116349  116346      64  116352  116346      64  116352  116349      65  116361
  116358      64  116364  116358      64  116364  116361      65  116373  116370
      64  116376  116370      64  116376  116373      65  116385  116382      64
  116388  116382      64  116388  116385      65  116397  116394      64  116400
  116394      64  116400  116397      65  116409  116406      64  116412  116406
      64  116412  116409      65  116421  116418      64  116424  116418      64
  116424  116421      65  116433  116430      64  116436  116430      64  116436
  116433      65  116445  116442      64  116448  116442      64  116448  116445
      65  116457  116454      64  116460  116454      64  116460  116457      65
  116469  116466      64  116472  116466      64  116472  116469      65  116481
  116478      64  116484  116478      64  116484  116481      65  116493  116490
      64  116496  116490      64  116496  116493      65  116505  116502      64
  116508  116502      64  116508  116505      65  116517  116514      64  116520
  116514      64  116520  116517      65  116529  116526      64  116532  116526
      64  116532  116529      65  116541  116538      64  116544  116538      64
  116544  116541      65  116553  116550      64  116556  116550      64  116556
  116553      65  116565  116562      64  116568  116562      64  116568  116565
      65  116577  116574      64  116580  116574      64  116580  116577      65
  116589  116586      64  116592  116586      64  116592  116589      65  116601
  116598      64  116604  116598      64  116604  116601      65  116613  116610
      64  116616  116610      64  116616  116613      65  116625  116622      64
  116628  116622      64  116628  116625      65  116637  116634      64  116640
  116634      64  116640  116637      65  116649  116646      64  116652  116646
      64  116652  116649      65  116661  116658      64  116664  116658      64
  116664  116661      65  116673  116670      64  116676  116670      64  116676
  116673      65  116685  116682      64  116688  116682      64  116688  116685
      65  116697  116694      64  116700  116694      64  116700  116697      65
  116709  116706      64  116712  116706      64  116712  116709      65  116721
  116718      64  116724  116718      64  116724  116721      65  116733  116730
      64  116736  116730      64  116736  116733      65  116745  116742      64
  116748  116742      64  116748  116745      65  116757  116754      64  116760
  116754      64  116760  116757      65  116769  116766      64  116772  116766
      64  116772  116769      65  116781  116778      64  116784  116778      64
  116784  116781      65  116793  116790      64  116796  116790      64  116796
  116793      65  116805  116802      64  116808  116802      64  116808  116805
      65  116817  116814      64  116820  116814      64  116820  116817      65
  116829  116826      64  116832  116826      64  116832  116829      65  116841
  116838      64  116844  116838      64  116844  116841      65  116853  116850
      64  116856  116850      64  116856  116853      65  116865  116862      64
  116868  116862      64  116868  116865      65  116877  116874      64  116880
  116874      64  116880  116877      65  116889  116886      64  116892  116886
      64  116892  116889      65  116901  116898      64  116904  116898      64
  116904  116901      65  116913  116910      64  116916  116910      64  116916
  116913      65  116925  116922      64  116928  116922      64  116928  116925
      65  116937  116934      64  116940  116934      64  116940  116937      65
  116949  116946      64  116952  116946      64  116952  116949      65  116961
  116958      64  116964  116958      64  116964  116961      65  116973  116970
      64  116976  116970      64  116976  116973      65  116985  116982      64
  116988  116982      64  116988  116985      65  116997  116994      64  117000
  116994      64  117000  116997      65  117009  117006      64  117012  117006
      64  117012  117009      65  117021  117018      64  117024  117018      64
  117024  117021      65  117033  117030      64  117036  117030      64  117036
  117033      65  117045  117042      64  117048  117042      64  117048  117045
      65  117057  117054      64  117060  117054      64  117060  117057      65
  117069  117066      64  117072  117066      64  117072  117069      65  117081
  117078      64  117084  117078      64  117084  117081      65  117093  117090
      64  117096  117090      64  117096  117093      65  117105  117102      64
  117108  117102      64  117108  117105      65  117117  117114      64  117120
  117114      64  117120  117117      65  117129  117126      64  117132  117126
      64  117132  117129      65  117141  117138      64  117144  117138      64
  117144  117141      65  117153  117150      64  117156  117150      64  117156
  117153      65  117165  117162      64  117168  117162      64  117168  117165
      65  117177  117174      64  117180  117174      64  117180  117177      65
  117189  117186      64  117192  117186      64  117192  117189      65  117201
  117198      64  117204  117198      64  117204  117201      65  117213  117210
      64  117216  117210      64  117216  117213      65  117225  117222      64
  117228  117222      64  117228  117225      65  117237  117234      64  117240
  117234      64  117240  117237      65  117249  117246      64  117252  117246
      64  117252  117249      65  117261  117258      64  117264  117258      64
  117264  117261      65  117273  117270      64  117276  117270      64  117276
  117273      65  117285  117282      64  117288  117282      64  117288  117285
      65  117297  117294      64  117300  117294      64  117300  117297      65
  117309  117306      64  117312  117306      64  117312  117309      65  117321
  117318      64  117324  117318      64  117324  117321      65  117333  117330
      64  117336  117330      64  117336  117333      65  117345  117342      64
  117348  117342      64  117348  117345      65  117357  117354      64  117360
  117354      64  117360  117357      65  117369  117366      64  117372  117366
      64  117372  117369      65  117381  117378      64  117384  117378      64
  117384  117381      65  117393  117390      64  117396  117390      64  117396
  117393      65  117405  117402      64  117408  117402      64  117408  117405
      65  117417  117414      64  117420  117414      64  117420  117417      65
  117429  117426      64  117432  117426      64  117432  117429      65  117441
  117438      64  117444  117438      64  117444  117441      65  117453  117450
      64  117456  117450      64  117456  117453      65  117465  117462      64
  117468  117462      64  117468  117465      65  117477  117474      64  117480
  117474      64  117480  117477      65  117489  117486      64  117492  117486
      64  117492  117489      65  117501  117498      64  117504  117498      64
  117504  117501      65  117513  117510      64  117516  117510      64  117516
  117513      65  117525  117522      64  117528  117522      64  117528  117525
      65  117537  117534      64  117540  117534      64  117540  117537      65
  117549  117546      64  117552  117546      64  117552  117549      65  117561
  117558      64  117564  117558      64  117564  117561      65  117573  117570
      64  117576  117570      64  117576  117573      65  117585  117582      64
  117588  117582      64  117588  117585      65  117597  117594      64  117600
  117594      64  117600  117597      65  117609  117606      64  117612  117606
      64  117612  117609      65  117621  117618      64  117624  117618      64
  117624  117621      65  117633  117630      64  117636  117630      64  117636
  117633      65  117645  117642      64  117648  117642      64  117648  117645
      65  117657  117654      64  117660  117654      64  117660  117657      65
  117669  117666      64  117672  117666      64  117672  117669      65  117681
  117678      64  117684  117678      64  117684  117681      65  117693  117690
      64  117696  117690      64  117696  117693      65  117705  117702      64
  117708  117702      64  117708  117705      65  117717  117714      64  117720
  117714      64  117720  117717      65  117729  117726      64  117732  117726
      64  117732  117729      65  117741  117738      64  117744  117738      64
  117744  117741      65  117753  117750      64  117756  117750      64  117756
  117753      65  117765  117762      64  117768  117762      64  117768  117765
      65  117777  117774      64  117780  117774      64  117780  117777      65
  117789  117786      64  117792  117786      64  117792  117789      65  117801
  117798      64  117804  117798      64  117804  117801      65  117813  117810
      64  117816  117810      64  117816  117813      65  117825  117822      64
  117828  117822      64  117828  117825      65  117837  117834      64  117840
  117834      64  117840  117837      65  117849  117846      64  117852  117846
      64  117852  117849      65  117861  117858      64  117864  117858      64
  117864  117861      65  117873  117870      64  117876  117870      64  117876
  117873      65  117885  117882      64  117888  117882      64  117888  117885
      65  117897  117894      64  117900  117894      64  117900  117897      65
  117909  117906      64  117912  117906      64  117912  117909      65  117921
  117918      64  117924  117918      64  117924  117921      65  117933  117930
      64  117936  117930      64  117936  117933      65  117945  117942      64
  117948  117942      64  117948  117945      65  117957  117954      64  117960
  117954      64  117960  117957      65  117969  117966      64  117972  117966
      64  117972  117969      65  117981  117978      64  117984  117978      64
  117984  117981      65  117993  117990      64  117996  117990      64  117996
  117993      65  118005  118002      64  118008  118002      64  118008  118005
      65  118017  118014      64  118020  118014      64  118020  118017      65
  118029  118026      64  118032  118026      64  118032  118029      65  118041
  118038      64  118044  118038      64  118044  118041      65  118053  118050
      64  118056  118050      64  118056  118053      65  118065  118062      64
  118068  118062      64  118068  118065      65  118077  118074      64  118080
  118074      64  118080  118077      65  118089  118086      64  118092  118086
      64  118092  118089      65  118101  118098      64  118104  118098      64
  118104  118101      65  118113  118110      64  118116  118110      64  118116
  118113      65  118125  118122      64  118128  118122      64  118128  118125
      65  118137  118134      64  118140  118134      64  118140  118137      65
  118149  118146      64  118152  118146      64  118152  118149      65  118161
  118158      64  118164  118158      64  118164  118161      65  118173  118170
      64  118176  118170      64  118176  118173      65  118185  118182      64
  118188  118182      64  118188  118185      65  118197  118194      64  118200
  118194      64  118200  118197      65  118209  118206      64  118212  118206
      64  118212  118209      65  118221  118218      64  118224  118218      64
  118224  118221      65  118233  118230      64  118236  118230      64  118236
  118233      65  118245  118242      64  118248  118242      64  118248  118245
      65  118257  118254      64  118260  118254      64  118260  118257      65
  118269  118266      64  118272  118266      64  118272  118269      65  118281
  118278      64  118284  118278      64  118284  118281      65  118293  118290
      64  118296  118290      64  118296  118293      65  118305  118302      64
  118308  118302      64  118308  118305      65  118317  118314      64  118320
  118314      64  118320  118317      65  118329  118326      64  118332  118326
      64  118332  118329      65  118341  118338      64  118344  118338      64
  118344  118341      65  118353  118350      64  118356  118350      64  118356
  118353      65  118365  118362      64  118368  118362      64  118368  118365
      65  118377  118374      64  118380  118374      64  118380  118377      65
  118389  118386      64  118392  118386      64  118392  118389      65  118401
  118398      64  118404  118398      64  118404  118401      65  118413  118410
      64  118416  118410      64  118416  118413      65  118425  118422      64
  118428  118422      64  118428  118425      65  118437  118434      64  118440
  118434      64  118440  118437      65  118449  118446      64  118452  118446
      64  118452  118449      65  118461  118458      64  118464  118458      64
  118464  118461      65  118473  118470      64  118476  118470      64  118476
  118473      65  118485  118482      64  118488  118482      64  118488  118485
      65  118497  118494      64  118500  118494      64  118500  118497      65
  118509  118506      64  118512  118506      64  118512  118509      65  118521
  118518      64  118524  118518      64  118524  118521      65  118533  118530
      64  118536  118530      64  118536  118533      65  118545  118542      64
  118548  118542      64  118548  118545      65  118557  118554      64  118560
  118554      64  118560  118557      65  118569  118566      64  118572  118566
      64  118572  118569      65  118581  118578      64  118584  118578      64
  118584  118581      65  118593  118590      64  118596  118590      64  118596
  118593      65  118605  118602      64  118608  118602      64  118608  118605
      65  118617  118614      64  118620  118614      64  118620  118617      65
  118629  118626      64  118632  118626      64  118632  118629      65  118641
  118638      64  118644  118638      64  118644  118641      65  118653  118650
      64  118656  118650      64  118656  118653      65  118665  118662      64
  118668  118662      64  118668  118665      65  118677  118674      64  118680
  118674      64  118680  118677      65  118689  118686      64  118692  118686
      64  118692  118689      65  118701  118698      64  118704  118698      64
  118704  118701      65  118713  118710      64  118716  118710      64  118716
  118713      65  118725  118722      64  118728  118722      64  118728  118725
      65  118737  118734      64  118740  118734      64  118740  118737      65
  118749  118746      64  118752  118746      64  118752  118749      65  118761
  118758      64  118764  118758      64  118764  118761      65  118773  118770
      64  118776  118770      64  118776  118773      65  118785  118782      64
  118788  118782      64  118788  118785      65  118797  118794      64  118800
  118794      64  118800  118797      65  118809  118806      64  118812  118806
      64  118812  118809      65  118821  118818      64  118824  118818      64
  118824  118821      65  118833  118830      64  118836  118830      64  118836
  118833      65  118845  118842      64  118848  118842      64  118848  118845
      65  118857  118854      64  118860  118854      64  118860  118857      65
  118869  118866      64  118872  118866      64  118872  118869      65  118881
  118878      64  118884  118878      64  118884  118881      65  118893  118890
      64  118896  118890      64  118896  118893      65  118905  118902      64
  118908  118902      64  118908  118905      65  118917  118914      64  118920
  118914      64  118920  118917      65  118929  118926      64  118932  118926
      64  118932  118929      65  118941  118938      64  118944  118938      64
  118944  118941      65  118953  118950      64  118956  118950      64  118956
  118953      65  118965  118962      64  118968  118962      64  118968  118965
      65  118977  118974      64  118980  118974      64  118980  118977      65
  118989  118986      64  118992  118986      64  118992  118989      65  119001
  118998      64  119004  118998      64  119004  119001      65  119013  119010
      64  119016  119010      64  119016  119013      65  119025  119022      64
  119028  119022      64  119028  119025      65  119037  119034      64  119040
  119034      64  119040  119037      65  119049  119046      64  119052  119046
      64  119052  119049      65  119061  119058      64  119064  119058      64
  119064  119061      65  119073  119070      64  119076  119070      64  119076
  119073      65  119085  119082      64  119088  119082      64  119088  119085
      65  119097  119094      64  119100  119094      64  119100  119097      65
  119109  119106      64  119112  119106      64  119112  119109      65  119121
  119118      64  119124  119118      64  119124  119121      65  119133  119130
      64  119136  119130      64  119136  119133      65  119145  119142      64
  119148  119142      64  119148  119145      65  119157  119154      64  119160
  119154      64  119160  119157      65  119169  119166      64  119172  119166
      64  119172  119169      65  119181  119178      64  119184  119178      64
  119184  119181      65  119193  119190      64  119196  119190      64  119196
  119193      65  119205  119202      64  119208  119202      64  119208  119205
      65  119217  119214      64  119220  119214      64  119220  119217      65
  119229  119226      64  119232  119226      64  119232  119229      65  119241
  119238      64  119244  119238      64  119244  119241      65  119253  119250
      64  119256  119250      64  119256  119253      65  119265  119262      64
  119268  119262      64  119268  119265      65  119277  119274      64  119280
  119274      64  119280  119277      65  119289  119286      64  119292  119286
      64  119292  119289      65  119301  119298      64  119304  119298      64
  119304  119301      65  119313  119310      64  119316  119310      64  119316
  119313      65  119325  119322      64  119328  119322      64  119328  119325
      65  119337  119334      64  119340  119334      64  119340  119337      65
  119349  119346      64  119352  119346      64  119352  119349      65  119361
  119358      64  119364  119358      64  119364  119361      65  119373  119370
      64  119376  119370      64  119376  119373      65  119385  119382      64
  119388  119382      64  119388  119385      65  119397  119394      64  119400
  119394      64  119400  119397      65  119409  119406      64  119412  119406
      64  119412  119409      65  119421  119418      64  119424  119418      64
  119424  119421      65  119433  119430      64  119436  119430      64  119436
  119433      65  119445  119442      64  119448  119442      64  119448  119445
      65  119457  119454      64  119460  119454      64  119460  119457      65
  119469  119466      64  119472  119466      64  119472  119469      65  119481
  119478      64  119484  119478      64  119484  119481      65  119493  119490
      64  119496  119490      64  119496  119493      65  119505  119502      64
  119508  119502      64  119508  119505      65  119517  119514      64  119520
  119514      64  119520  119517      65  119529  119526      64  119532  119526
      64  119532  119529      65  119541  119538      64  119544  119538      64
  119544  119541      65  119553  119550      64  119556  119550      64  119556
  119553      65  119565  119562      64  119568  119562      64  119568  119565
      65  119577  119574      64  119580  119574      64  119580  119577      65
  119589  119586      64  119592  119586      64  119592  119589      65  119601
  119598      64  119604  119598      64  119604  119601      65  119613  119610
      64  119616  119610      64  119616  119613      65  119625  119622      64
  119628  119622      64  119628  119625      65  119637  119634      64  119640
  119634      64  119640  119637      65  119649  119646      64  119652  119646
      64  119652  119649      65  119661  119658      64  119664  119658      64
  119664  119661      65  119673  119670      64  119676  119670      64  119676
  119673      65  119685  119682      64  119688  119682      64  119688  119685
      65  119697  119694      64  119700  119694      64  119700  119697      65
  119709  119706      64  119712  119706      64  119712  119709      65  119721
  119718      64  119724  119718      64  119724  119721      65  119733  119730
      64  119736  119730      64  119736  119733      65  119745  119742      64
  119748  119742      64  119748  119745      65  119757  119754      64  119760
  119754      64  119760  119757      65  119769  119766      64  119772  119766
      64  119772  119769      65  119781  119778      64  119784  119778      64
  119784  119781      65  119793  119790      64  119796  119790      64  119796
  119793      65  119805  119802      64  119808  119802      64  119808  119805
      65  119817  119814      64  119820  119814      64  119820  119817      65
  119829  119826      64  119832  119826      64  119832  119829      65  119841
  119838      64  119844  119838      64  119844  119841      65  119853  119850
      64  119856  119850      64  119856  119853      65  119865  119862      64
  119868  119862      64  119868  119865      65  119877  119874      64  119880
  119874      64  119880  119877      65  119889  119886      64  119892  119886
      64  119892  119889      65  119901  119898      64  119904  119898      64
  119904  119901      65  119913  119910      64  119916  119910      64  119916
  119913      65  119925  119922      64  119928  119922      64  119928  119925
      65  119937  119934      64  119940  119934      64  119940  119937      65
  119949  119946      64  119952  119946      64  119952  119949      65  119961
  119958      64  119964  119958      64  119964  119961      65  119973  119970
      64  119976  119970      64  119976  119973      65  119985  119982      64
  119988  119982      64  119988  119985      65  119997  119994      64  120000
  119994      64  120000  119997      65  120009  120006      64  120012  120006
      64  120012  120009      65  120021  120018      64  120024  120018      64
  120024  120021      65  120033  120030      64  120036  120030      64  120036
  120033      65  120045  120042      64  120048  120042      64  120048  120045
      65  120057  120054      64  120060  120054      64  120060  120057      65
  120069  120066      64  120072  120066      64  120072  120069      65  120081
  120078      64  120084  120078      64  120084  120081      65  120093  120090
      64  120096  120090      64  120096  120093      65  120105  120102      64
  120108  120102      64  120108  120105      65  120117  120114      64  120120
  120114      64  120120  120117      65  120129  120126      64  120132  120126
      64  120132  120129      65  120141  120138      64  120144  120138      64
  120144  120141      65  120153  120150      64  120156  120150      64  120156
  120153      65  120165  120162      64  120168  120162      64  120168  120165
      65  120177  120174      64  120180  120174      64  120180  120177      65
  120189  120186      64  120192  120186      64  120192  120189      65  120201
  120198      64  120204  120198      64  120204  120201      65  120213  120210
      64  120216  120210      64  120216  120213      65  120225  120222      64
  120228  120222      64  120228  120225      65  120237  120234      64  120240
  120234      64  120240  120237      65  120249  120246      64  120252  120246
      64  120252  120249      65  120261  120258      64  120264  120258      64
  120264  120261      65  120273  120270      64  120276  120270      64  120276
  120273      65  120285  120282      64  120288  120282      64  120288  120285
      65  120297  120294      64  120300  120294      64  120300  120297      65
  120309  120306      64  120312  120306      64  120312  120309      65  120321
  120318      64  120324  120318      64  120324  120321      65  120333  120330
      64  120336  120330      64  120336  120333      65  120345  120342      64
  120348  120342      64  120348  120345      65  120357  120354      64  120360
  120354      64  120360  120357      65  120369  120366      64  120372  120366
      64  120372  120369      65  120381  120378      64  120384  120378      64
  120384  120381      65  120393  120390      64  120396  120390      64  120396
  120393      65  120405  120402      64  120408  120402      64  120408  120405
      65  120417  120414      64  120420  120414      64  120420  120417      65
  120429  120426      64  120432  120426      64  120432  120429      65  120441
  120438      64  120444  120438      64  120444  120441      65  120453  120450
      64  120456  120450      64  120456  120453      65  120465  120462      64
  120468  120462      64  120468  120465      65  120477  120474      64  120480
  120474      64  120480  120477      65  120489  120486      64  120492  120486
      64  120492  120489      65  120501  120498      64  120504  120498      64
  120504  120501      65  120513  120510      64  120516  120510      64  120516
  120513      65  120525  120522      64  120528  120522      64  120528  120525
      65  120537  120534      64  120540  120534      64  120540  120537      65
  120549  120546      64  120552  120546      64  120552  120549      65  120561
  120558      64  120564  120558      64  120564  120561      65  120573  120570
      64  120576  120570      64  120576  120573      65  120585  120582      64
  120588  120582      64  120588  120585      65  120597  120594      64  120600
  120594      64  120600  120597      65  120609  120606      64  120612  120606
      64  120612  120609      65  120621  120618      64  120624  120618      64
  120624  120621      65  120633  120630      64  120636  120630      64  120636
  120633      65  120645  120642      64  120648  120642      64  120648  120645
      65  120657  120654      64  120660  120654      64  120660  120657      65
  120669  120666      64  120672  120666      64  120672  120669      65  120681
  120678      64  120684  120678      64  120684  120681      65  120693  120690
      64  120696  120690      64  120696  120693      65  120705  120702      64
  120708  120702      64  120708  120705      65  120717  120714      64  120720
  120714      64  120720  120717      65  120729  120726      64  120732  120726
      64  120732  120729      65  120741  120738      64  120744  120738      64
  120744  120741      65  120753  120750      64  120756  120750      64  120756
  120753      65  120765  120762      64  120768  120762      64  120768  120765
      65  120777  120774      64  120780  120774      64  120780  120777      65
  120789  120786      64  120792  120786      64  120792  120789      65  120801
  120798      64  120804  120798      64  120804  120801      65  120813  120810
      64  120816  120810      64  120816  120813      65  120825  120822      64
  120828  120822      64  120828  120825      65  120837  120834      64  120840
  120834      64  120840  120837      65  120849  120846      64  120852  120846
      64  120852  120849      65  120861  120858      64  120864  120858      64
  120864  120861      65  120873  120870      64  120876  120870      64  120876
  120873      65  120885  120882      64  120888  120882      64  120888  120885
      65  120897  120894      64  120900  120894      64  120900  120897      65
  120909  120906      64  120912  120906      64  120912  120909      65  120921
  120918      64  120924  120918      64  120924  120921      65  120933  120930
      64  120936  120930      64  120936  120933      65  120945  120942      64
  120948  120942      64  120948  120945      65  120957  120954      64  120960
  120954      64  120960  120957      65  120969  120966      64  120972  120966
      64  120972  120969      65  120981  120978      64  120984  120978      64
  120984  120981      65  120993  120990      64  120996  120990      64  120996
  120993      65  121005  121002      64  121008  121002      64  121008  121005
      65  121017  121014      64  121020  121014      64  121020  121017      65
  121029  121026      64  121032  121026      64  121032  121029      65  121041
  121038      64  121044  121038      64  121044  121041      65  121053  121050
      64  121056  121050      64  121056  121053      65  121065  121062      64
  121068  121062      64  121068  121065      65  121077  121074      64  121080
  121074      64  121080  121077      65  121089  121086      64  121092  121086
      64  121092  121089      65  121101  121098      64  121104  121098      64
  121104  121101      65  121113  121110      64  121116  121110      64  121116
  121113      65  121125  121122      64  121128  121122      64  121128  121125
      65  121137  121134      64  121140  121134      64  121140  121137      65
  121149  121146      64  121152  121146      64  121152  121149      65  121161
  121158      64  121164  121158      64  121164  121161      65  121173  121170
      64  121176  121170      64  121176  121173      65  121185  121182      64
  121188  121182      64  121188  121185      65  121197  121194      64  121200
  121194      64  121200  121197      65  121209  121206      64  121212  121206
      64  121212  121209      65  121221  121218      64  121224  121218      64
  121224  121221      65  121233  121230      64  121236  121230      64  121236
  121233      65  121245  121242      64  121248  121242      64  121248  121245
      65  121257  121254      64  121260  121254      64  121260  121257      65
  121269  121266      64  121272  121266      64  121272  121269      65  121281
  121278      64  121284  121278      64  121284  121281      65  121293  121290
      64  121296  121290      64  121296  121293      65  121305  121302      64
  121308  121302      64  121308  121305      65  121317  121314      64  121320
  121314      64  121320  121317      65  121329  121326      64  121332  121326
      64  121332  121329      65  121341  121338      64  121344  121338      64
  121344  121341      65  121353  121350      64  121356  121350      64  121356
  121353      65  121365  121362      64  121368  121362      64  121368  121365
      65  121377  121374      64  121380  121374      64  121380  121377      65
  121389  121386      64  121392  121386      64  121392  121389      65  121401
  121398      64  121404  121398      64  121404  121401      65  121413  121410
      64  121416  121410      64  121416  121413      65  121425  121422      64
  121428  121422      64  121428  121425      65  121437  121434      64  121440
  121434      64  121440  121437      65  121449  121446      64  121452  121446
      64  121452  121449      65  121461  121458      64  121464  121458      64
  121464  121461      65  121473  121470      64  121476  121470      64  121476
  121473      65  121485  121482      64  121488  121482      64  121488  121485
      65  121497  121494      64  121500  121494      64  121500  121497      65
  121509  121506      64  121512  121506      64  121512  121509      65  121521
  121518      64  121524  121518      64  121524  121521      65  121533  121530
      64  121536  121530      64  121536  121533      65  121545  121542      64
  121548  121542      64  121548  121545      65  121557  121554      64  121560
  121554      64  121560  121557      65  121569  121566      64  121572  121566
      64  121572  121569      65  121581  121578      64  121584  121578      64
  121584  121581      65  121593  121590      64  121596  121590      64  121596
  121593      65  121605  121602      64  121608  121602      64  121608  121605
      65  121617  121614      64  121620  121614      64  121620  121617      65
  121629  121626      64  121632  121626      64  121632  121629      65  121641
  121638      64  121644  121638      64  121644  121641      65  121653  121650
      64  121656  121650      64  121656  121653      65  121665  121662      64
  121668  121662      64  121668  121665      65  121677  121674      64  121680
  121674      64  121680  121677      65  121689  121686      64  121692  121686
      64  121692  121689      65  121701  121698      64  121704  121698      64
  121704  121701      65  121713  121710      64  121716  121710      64  121716
  121713      65  121725  121722      64  121728  121722      64  121728  121725
      65  121737  121734      64  121740  121734      64  121740  121737      65
  121749  121746      64  121752  121746      64  121752  121749      65  121761
  121758      64  121764  121758      64  121764  121761      65  121773  121770
      64  121776  121770      64  121776  121773      65  121785  121782      64
  121788  121782      64  121788  121785      65  121797  121794      64  121800
  121794      64  121800  121797      65  121809  121806      64  121812  121806
      64  121812  121809      65  121821  121818      64  121824  121818      64
  121824  121821      65  121833  121830      64  121836  121830      64  121836
  121833      65  121845  121842      64  121848  121842      64  121848  121845
      65  121857  121854      64  121860  121854      64  121860  121857      65
  121869  121866      64  121872  121866      64  121872  121869      65  121881
  121878      64  121884  121878      64  121884  121881      65  121893  121890
      64  121896  121890      64  121896  121893      65  121905  121902      64
  121908  121902      64  121908  121905      65  121917  121914      64  121920
  121914      64  121920  121917      65  121929  121926      64  121932  121926
      64  121932  121929      65  121941  121938      64  121944  121938      64
  121944  121941      65  121953  121950      64  121956  121950      64  121956
  121953      65  121965  121962      64  121968  121962      64  121968  121965
      65  121977  121974      64  121980  121974      64  121980  121977      65
  121989  121986      64  121992  121986      64  121992  121989      65  122001
  121998      64  122004  121998      64  122004  122001      65  122013  122010
      64  122016  122010      64  122016  122013      65  122025  122022      64
  122028  122022      64  122028  122025      65  122037  122034      64  122040
  122034      64  122040  122037      65  122049  122046      64  122052  122046
      64  122052  122049      65  122061  122058      64  122064  122058      64
  122064  122061      65  122073  122070      64  122076  122070      64  122076
  122073      65  122085  122082      64  122088  122082      64  122088  122085
      65  122097  122094      64  122100  122094      64  122100  122097      65
  122109  122106      64  122112  122106      64  122112  122109      65  122121
  122118      64  122124  122118      64  122124  122121      65  122133  122130
      64  122136  122130      64  122136  122133      65  122145  122142      64
  122148  122142      64  122148  122145      65  122157  122154      64  122160
  122154      64  122160  122157      65  122169  122166      64  122172  122166
      64  122172  122169      65  122181  122178      64  122184  122178      64
  122184  122181      65  122193  122190      64  122196  122190      64  122196
  122193      65  122205  122202      64  122208  122202      64  122208  122205
      65  122217  122214      64  122220  122214      64  122220  122217      65
  122229  122226      64  122232  122226      64  122232  122229      65  122241
  122238      64  122244  122238      64  122244  122241      65  122253  122250
      64  122256  122250      64  122256  122253      65  122265  122262      64
  122268  122262      64  122268  122265      65  122277  122274      64  122280
  122274      64  122280  122277      65  122289  122286      64  122292  122286
      64  122292  122289      65  122301  122298      64  122304  122298      64
  122304  122301      65  122313  122310      64  122316  122310      64  122316
  122313      65  122325  122322      64  122328  122322      64  122328  122325
      65  122337  122334      64  122340  122334      64  122340  122337      65
  122349  122346      64  122352  122346      64  122352  122349      65  122361
  122358      64  122364  122358      64  122364  122361      65  122373  122370
      64  122376  122370      64  122376  122373      65  122385  122382      64
  122388  122382      64  122388  122385      65  122397  122394      64  122400
  122394      64  122400  122397      65  122409  122406      64  122412  122406
      64  122412  122409      65  122421  122418      64  122424  122418      64
  122424  122421      65  122433  122430      64  122436  122430      64  122436
  122433      65  122445  122442      64  122448  122442      64  122448  122445
      65  122457  122454      64  122460  122454      64  122460  122457      65
  122469  122466      64  122472  122466      64  122472  122469      65  122481
  122478      64  122484  122478      64  122484  122481      65  122493  122490
      64  122496  122490      64  122496  122493      65  122505  122502      64
  122508  122502      64  122508  122505      65  122517  122514      64  122520
  122514      64  122520  122517      65  122529  122526      64  122532  122526
      64  122532  122529      65  122541  122538      64  122544  122538      64
  122544  122541      65  122553  122550      64  122556  122550      64  122556
  122553      65  122565  122562      64  122568  122562      64  122568  122565
      65  122577  122574      64  122580  122574      64  122580  122577      65
  122589  122586      64  122592  122586      64  122592  122589      65  122601
  122598      64  122604  122598      64  122604  122601      65  122613  122610
      64  122616  122610      64  122616  122613      65  122625  122622      64
  122628  122622      64  122628  122625      65  122637  122634      64  122640
  122634      64  122640  122637      65  122649  122646      64  122652  122646
      64  122652  122649      65  122661  122658      64  122664  122658      64
  122664  122661      65  122673  122670      64  122676  122670      64  122676
  122673      65  122685  122682      64  122688  122682      64  122688  122685
      65  122697  122694      64  122700  122694      64  122700  122697      65
  122709  122706      64  122712  122706      64  122712  122709      65  122721
  122718      64  122724  122718      64  122724  122721      65  122733  122730
      64  122736  122730      64  122736  122733      65  122745  122742      64
  122748  122742      64  122748  122745      65  122757  122754      64  122760
  122754      64  122760  122757      65  122769  122766      64  122772  122766
      64  122772  122769      65  122781  122778      64  122784  122778      64
  122784  122781      65  122793  122790      64  122796  122790      64  122796
  122793      65  122805  122802      64  122808  122802      64  122808  122805
      65  122817  122814      64  122820  122814      64  122820  122817      65
  122829  122826      64  122832  122826      64  122832  122829      65  122841
  122838      64  122844  122838      64  122844  122841      65  122853  122850
      64  122856  122850      64  122856  122853      65  122865  122862      64
  122868  122862      64  122868  122865      65  122877  122874      64  122880
  122874      64  122880  122877      65  122889  122886      64  122892  122886
      64  122892  122889      65  122901  122898      64  122904  122898      64
  122904  122901      65  122913  122910      64  122916  122910      64  122916
  122913      65  122925  122922      64  122928  122922      64  122928  122925
      65  122937  122934      64  122940  122934      64  122940  122937      65
  122949  122946      64  122952  122946      64  122952  122949      65  122961
  122958      64  122964  122958      64  122964  122961      65  122973  122970
      64  122976  122970      64  122976  122973      65  122985  122982      64
  122988  122982      64  122988  122985      65  122997  122994      64  123000
  122994      64  123000  122997      65  123009  123006      64  123012  123006
      64  123012  123009      65  123021  123018      64  123024  123018      64
  123024  123021      65  123033  123030      64  123036  123030      64  123036
  123033      65  123045  123042      64  123048  123042      64  123048  123045
      65  123057  123054      64  123060  123054      64  123060  123057      65
  123069  123066      64  123072  123066      64  123072  123069      65  123081
  123078      64  123084  123078      64  123084  123081      65  123093  123090
      64  123096  123090      64  123096  123093      65  123105  123102      64
  123108  123102      64  123108  123105      65  123117  123114      64  123120
  123114      64  123120  123117      65  123129  123126      64  123132  123126
      64  123132  123129      65  123141  123138      64  123144  123138      64
  123144  123141      65  123153  123150      64  123156  123150      64  123156
  123153      65  123165  123162      64  123168  123162      64  123168  123165
      65  123177  123174      64  123180  123174      64  123180  123177      65
  123189  123186      64  123192  123186      64  123192  123189      65  123201
  123198      64  123204  123198      64  123204  123201      65  123213  123210
      64  123216  123210      64  123216  123213      65  123225  123222      64
  123228  123222      64  123228  123225      65  123237  123234      64  123240
  123234      64  123240  123237      65  123249  123246      64  123252  123246
      64  123252  123249      65  123261  123258      64  123264  123258      64
  123264  123261      65  123273  123270      64  123276  123270      64  123276
  123273      65  123285  123282      64  123288  123282      64  123288  123285
      65  123297  123294      64  123300  123294      64  123300  123297      65
  123309  123306      64  123312  123306      64  123312  123309      65  123321
  123318      64  123324  123318      64  123324  123321      65  123333  123330
      64  123336  123330      64  123336  123333      65  123345  123342      64
  123348  123342      64  123348  123345      65  123357  123354      64  123360
  123354      64  123360  123357      65  123369  123366      64  123372  123366
      64  123372  123369      65  123381  123378      64  123384  123378      64
  123384  123381      65  123393  123390      64  123396  123390      64  123396
  123393      65  123405  123402      64  123408  123402      64  123408  123405
      65  123417  123414      64  123420  123414      64  123420  123417      65
  123429  123426      64  123432  123426      64  123432  123429      65  123441
  123438      64  123444  123438      64  123444  123441      65  123453  123450
      64  123456  123450      64  123456  123453      65  123465  123462      64
  123468  123462      64  123468  123465      65  123477  123474      64  123480
  123474      64  123480  123477      65  123489  123486      64  123492  123486
      64  123492  123489      65  123501  123498      64  123504  123498      64
  123504  123501      65  123513  123510      64  123516  123510      64  123516
  123513      65  123525  123522      64  123528  123522      64  123528  123525
      65  123537  123534      64  123540  123534      64  123540  123537      65
  123549  123546      64  123552  123546      64  123552  123549      65  123561
  123558      64  123564  123558      64  123564  123561      65  123573  123570
      64  123576  123570      64  123576  123573      65  123585  123582      64
  123588  123582      64  123588  123585      65  123597  123594      64  123600
  123594      64  123600  123597      65  123609  123606      64  123612  123606
      64  123612  123609      65  123621  123618      64  123624  123618      64
  123624  123621      65  123633  123630      64  123636  123630      64  123636
  123633      65  123645  123642      64  123648  123642      64  123648  123645
      65  123657  123654      64  123660  123654      64  123660  123657      65
  123669  123666      64  123672  123666      64  123672  123669      65  123681
  123678      64  123684  123678      64  123684  123681      65  123693  123690
      64  123696  123690      64  123696  123693      65  123705  123702      64
  123708  123702      64  123708  123705      65  123717  123714      64  123720
  123714      64  123720  123717      65  123729  123726      64  123732  123726
      64  123732  123729      65  123741  123738      64  123744  123738      64
  123744  123741      65  123753  123750      64  123756  123750      64  123756
  123753      65  123765  123762      64  123768  123762      64  123768  123765
      65  123777  123774      64  123780  123774      64  123780  123777      65
  123789  123786      64  123792  123786      64  123792  123789      65  123801
  123798      64  123804  123798      64  123804  123801      65  123813  123810
      64  123816  123810      64  123816  123813      65  123825  123822      64
  123828  123822      64  123828  123825      65  123837  123834      64  123840
  123834      64  123840  123837      65  123849  123846      64  123852  123846
      64  123852  123849      65  123861  123858      64  123864  123858      64
  123864  123861      65  123873  123870      64  123876  123870      64  123876
  123873      65  123885  123882      64  123888  123882      64  123888  123885
      65  123897  123894      64  123900  123894      64  123900  123897      65
  123909  123906      64  123912  123906      64  123912  123909      65  123921
  123918      64  123924  123918      64  123924  123921      65  123933  123930
      64  123936  123930      64  123936  123933      65  123945  123942      64
  123948  123942      64  123948  123945      65  123957  123954      64  123960
  123954      64  123960  123957      65  123969  123966      64  123972  123966
      64  123972  123969      65  123981  123978      64  123984  123978      64
  123984  123981      65  123993  123990      64  123996  123990      64  123996
  123993      65  124005  124002      64  124008  124002      64  124008  124005
      65  124017  124014      64  124020  124014      64  124020  124017      65
  124029  124026      64  124032  124026      64  124032  124029      65  124041
  124038      64  124044  124038      64  124044  124041      65  124053  124050
      64  124056  124050      64  124056  124053      65  124065  124062      64
  124068  124062      64  124068  124065      65  124077  124074      64  124080
  124074      64  124080  124077      65  124089  124086      64  124092  124086
      64  124092  124089      65  124101  124098      64  124104  124098      64
  124104  124101      65  124113  124110      64  124116  124110      64  124116
  124113      65  124125  124122      64  124128  124122      64  124128  124125
      65  124137  124134      64  124140  124134      64  124140  124137      65
  124149  124146      64  124152  124146      64  124152  124149      65  124161
  124158      64  124164  124158      64  124164  124161      65  124173  124170
      64  124176  124170      64  124176  124173      65  124185  124182      64
  124188  124182      64  124188  124185      65  124197  124194      64  124200
  124194      64  124200  124197      65  124209  124206      64  124212  124206
      64  124212  124209      65  124221  124218      64  124224  124218      64
  124224  124221      65  124233  124230      64  124236  124230      64  124236
  124233      65  124245  124242      64  124248  124242      64  124248  124245
      65  124257  124254      64  124260  124254      64  124260  124257      65
  124269  124266      64  124272  124266      64  124272  124269      65  124281
  124278      64  124284  124278      64  124284  124281      65  124293  124290
      64  124296  124290      64  124296  124293      65  124305  124302      64
  124308  124302      64  124308  124305      65  124317  124314      64  124320
  124314      64  124320  124317      65  124329  124326      64  124332  124326
      64  124332  124329      65  124341  124338      64  124344  124338      64
  124344  124341      65  124353  124350      64  124356  124350      64  124356
  124353      65  124365  124362      64  124368  124362      64  124368  124365
      65  124377  124374      64  124380  124374      64  124380  124377      65
  124389  124386      64  124392  124386      64  124392  124389      65  124401
  124398      64  124404  124398      64  124404  124401      65  124413  124410
      64  124416  124410      64  124416  124413      65  124425  124422      64
  124428  124422      64  124428  124425      65  124437  124434      64  124440
  124434      64  124440  124437      65  124449  124446      64  124452  124446
      64  124452  124449      65  124461  124458      64  124464  124458      64
  124464  124461      65  124473  124470      64  124476  124470      64  124476
  124473      65  124485  124482      64  124488  124482      64  124488  124485
      65  124497  124494      64  124500  124494      64  124500  124497      65
  124509  124506      64  124512  124506      64  124512  124509      65  124521
  124518      64  124524  124518      64  124524  124521      65  124533  124530
      64  124536  124530      64  124536  124533      65  124545  124542      64
  124548  124542      64  124548  124545      65  124557  124554      64  124560
  124554      64  124560  124557      65  124569  124566      64  124572  124566
      64  124572  124569      65  124581  124578      64  124584  124578      64
  124584  124581      65  124593  124590      64  124596  124590      64  124596
  124593      65  124605  124602      64  124608  124602      64  124608  124605
      65  124617  124614      64  124620  124614      64  124620  124617      65
  124629  124626      64  124632  124626      64  124632  124629      65  124641
  124638      64  124644  124638      64  124644  124641      65  124653  124650
      64  124656  124650      64  124656  124653      65  124665  124662      64
  124668  124662      64  124668  124665      65  124677  124674      64  124680
  124674      64  124680  124677      65  124689  124686      64  124692  124686
      64  124692  124689      65  124701  124698      64  124704  124698      64
  124704  124701      65  124713  124710      64  124716  124710      64  124716
  124713      65  124725  124722      64  124728  124722      64  124728  124725
      65  124737  124734      64  124740  124734      64  124740  124737      65
  124749  124746      64  124752  124746      64  124752  124749      65  124761
  124758      64  124764  124758      64  124764  124761      65  124773  124770
      64  124776  124770      64  124776  124773      65  124785  124782      64
  124788  124782      64  124788  124785      65  124797  124794      64  124800
  124794      64  124800  124797      65  124809  124806      64  124812  124806
      64  124812  124809      65  124821  124818      64  124824  124818      64
  124824  124821      65  124833  124830      64  124836  124830      64  124836
  124833      65  124845  124842      64  124848  124842      64  124848  124845
      65  124857  124854      64  124860  124854      64  124860  124857      65
  124869  124866      64  124872  124866      64  124872  124869      65  124881
  124878      64  124884  124878      64  124884  124881      65  124893  124890
      64  124896  124890      64  124896  124893      65  124905  124902      64
  124908  124902      64  124908  124905      65  124917  124914      64  124920
  124914      64  124920  124917      65  124929  124926      64  124932  124926
      64  124932  124929      65  124941  124938      64  124944  124938      64
  124944  124941      65  124953  124950      64  124956  124950      64  124956
  124953      65  124965  124962      64  124968  124962      64  124968  124965
      65  124977  124974      64  124980  124974      64  124980  124977      65
  124989  124986      64  124992  124986      64  124992  124989      65  125001
  124998      64  125004  124998      64  125004  125001      65  125013  125010
      64  125016  125010      64  125016  125013      65  125025  125022      64
  125028  125022      64  125028  125025      65  125037  125034      64  125040
  125034      64  125040  125037      65  125049  125046      64  125052  125046
      64  125052  125049      65  125061  125058      64  125064  125058      64
  125064  125061      65  125073  125070      64  125076  125070      64  125076
  125073      65  125085  125082      64  125088  125082      64  125088  125085
      65  125097  125094      64  125100  125094      64  125100  125097      65
  125109  125106      64  125112  125106      64  125112  125109      65  125121
  125118      64  125124  125118      64  125124  125121      65  125133  125130
      64  125136  125130      64  125136  125133      65  125145  125142      64
  125148  125142      64  125148  125145      65  125157  125154      64  125160
  125154      64  125160  125157      65  125169  125166      64  125172  125166
      64  125172  125169      65  125181  125178      64  125184  125178      64
  125184  125181      65  125193  125190      64  125196  125190      64  125196
  125193      65  125205  125202      64  125208  125202      64  125208  125205
      65  125217  125214      64  125220  125214      64  125220  125217      65
  125229  125226      64  125232  125226      64  125232  125229      65  125241
  125238      64  125244  125238      64  125244  125241      65  125253  125250
      64  125256  125250      64  125256  125253      65  125265  125262      64
  125268  125262      64  125268  125265      65  125277  125274      64  125280
  125274      64  125280  125277      65  125289  125286      64  125292  125286
      64  125292  125289      65  125301  125298      64  125304  125298      64
  125304  125301      65  125313  125310      64  125316  125310      64  125316
  125313      65  125325  125322      64  125328  125322      64  125328  125325
      65  125337  125334      64  125340  125334      64  125340  125337      65
  125349  125346      64  125352  125346      64  125352  125349      65  125361
  125358      64  125364  125358      64  125364  125361      65  125373  125370
      64  125376  125370      64  125376  125373      65  125385  125382      64
  125388  125382      64  125388  125385      65  125397  125394      64  125400
  125394      64  125400  125397      65  125409  125406      64  125412  125406
      64  125412  125409      65  125421  125418      64  125424  125418      64
  125424  125421      65  125433  125430      64  125436  125430      64  125436
  125433      65  125445  125442      64  125448  125442      64  125448  125445
      65  125457  125454      64  125460  125454      64  125460  125457      65
  125469  125466      64  125472  125466      64  125472  125469      65  125481
  125478      64  125484  125478      64  125484  125481      65  125493  125490
      64  125496  125490      64  125496  125493      65  125505  125502      64
  125508  125502      64  125508  125505      65  125517  125514      64  125520
  125514      64  125520  125517      65  125529  125526      64  125532  125526
      64  125532  125529      65  125541  125538      64  125544  125538      64
  125544  125541      65  125553  125550      64  125556  125550      64  125556
  125553      65  125565  125562      64  125568  125562      64  125568  125565
      65  125577  125574      64  125580  125574      64  125580  125577      65
  125589  125586      64  125592  125586      64  125592  125589      65  125601
  125598      64  125604  125598      64  125604  125601      65  125613  125610
      64  125616  125610      64  125616  125613      65  125625  125622      64
  125628  125622      64  125628  125625      65  125637  125634      64  125640
  125634      64  125640  125637      65  125649  125646      64  125652  125646
      64  125652  125649      65  125661  125658      64  125664  125658      64
  125664  125661      65  125673  125670      64  125676  125670      64  125676
  125673      65  125685  125682      64  125688  125682      64  125688  125685
      65  125697  125694      64  125700  125694      64  125700  125697      65
  125709  125706      64  125712  125706      64  125712  125709      65  125721
  125718      64  125724  125718      64  125724  125721      65  125733  125730
      64  125736  125730      64  125736  125733      65  125745  125742      64
  125748  125742      64  125748  125745      65  125757  125754      64  125760
  125754      64  125760  125757      65  125769  125766      64  125772  125766
      64  125772  125769      65  125781  125778      64  125784  125778      64
  125784  125781      65  125793  125790      64  125796  125790      64  125796
  125793      65  125805  125802      64  125808  125802      64  125808  125805
      65  125817  125814      64  125820  125814      64  125820  125817      65
  125829  125826      64  125832  125826      64  125832  125829      65  125841
  125838      64  125844  125838      64  125844  125841      65  125853  125850
      64  125856  125850      64  125856  125853      65  125865  125862      64
  125868  125862      64  125868  125865      65  125877  125874      64  125880
  125874      64  125880  125877      65  125889  125886      64  125892  125886
      64  125892  125889      65  125901  125898      64  125904  125898      64
  125904  125901      65  125913  125910      64  125916  125910      64  125916
  125913      65  125925  125922      64  125928  125922      64  125928  125925
      65  125937  125934      64  125940  125934      64  125940  125937      65
  125949  125946      64  125952  125946      64  125952  125949      65  125961
  125958      64  125964  125958      64  125964  125961      65  125973  125970
      64  125976  125970      64  125976  125973      65  125985  125982      64
  125988  125982      64  125988  125985      65  125997  125994      64  126000
  125994      64  126000  125997      65  126009  126006      64  126012  126006
      64  126012  126009      65  126021  126018      64  126024  126018      64
  126024  126021      65  126033  126030      64  126036  126030      64  126036
  126033      65  126045  126042      64  126048  126042      64  126048  126045
      65  126057  126054      64  126060  126054      64  126060  126057      65
  126069  126066      64  126072  126066      64  126072  126069      65  126081
  126078      64  126084  126078      64  126084  126081      65  126093  126090
      64  126096  126090      64  126096  126093      65  126105  126102      64
  126108  126102      64  126108  126105      65  126117  126114      64  126120
  126114      64  126120  126117      65  126129  126126      64  126132  126126
      64  126132  126129      65  126141  126138      64  126144  126138      64
  126144  126141      65  126153  126150      64  126156  126150      64  126156
  126153      65  126165  126162      64  126168  126162      64  126168  126165
      65  126177  126174      64  126180  126174      64  126180  126177      65
  126189  126186      64  126192  126186      64  126192  126189      65  126201
  126198      64  126204  126198      64  126204  126201      65  126213  126210
      64  126216  126210      64  126216  126213      65  126225  126222      64
  126228  126222      64  126228  126225      65  126237  126234      64  126240
  126234      64  126240  126237      65  126249  126246      64  126252  126246
      64  126252  126249      65  126261  126258      64  126264  126258      64
  126264  126261      65  126273  126270      64  126276  126270      64  126276
  126273      65  126285  126282      64  126288  126282      64  126288  126285
      65  126297  126294      64  126300  126294      64  126300  126297      65
  126309  126306      64  126312  126306      64  126312  126309      65  126321
  126318      64  126324  126318      64  126324  126321      65  126333  126330
      64  126336  126330      64  126336  126333      65  126345  126342      64
  126348  126342      64  126348  126345      65  126357  126354      64  126360
  126354      64  126360  126357      65  126369  126366      64  126372  126366
      64  126372  126369      65  126381  126378      64  126384  126378      64
  126384  126381      65  126393  126390      64  126396  126390      64  126396
  126393      65  126405  126402      64  126408  126402      64  126408  126405
      65  126417  126414      64  126420  126414      64  126420  126417      65
  126429  126426      64  126432  126426      64  126432  126429      65  126441
  126438      64  126444  126438      64  126444  126441      65  126453  126450
      64  126456  126450      64  126456  126453      65  126465  126462      64
  126468  126462      64  126468  126465      65  126477  126474      64  126480
  126474      64  126480  126477      65  126489  126486      64  126492  126486
      64  126492  126489      65  126501  126498      64  126504  126498      64
  126504  126501      65  126513  126510      64  126516  126510      64  126516
  126513      65  126525  126522      64  126528  126522      64  126528  126525
      65  126537  126534      64  126540  126534      64  126540  126537      65
  126549  126546      64  126552  126546      64  126552  126549      65  126561
  126558      64  126564  126558      64  126564  126561      65  126573  126570
      64  126576  126570      64  126576  126573      65  126585  126582      64
  126588  126582      64  126588  126585      65  126597  126594      64  126600
  126594      64  126600  126597      65  126609  126606      64  126612  126606
      64  126612  126609      65  126621  126618      64  126624  126618      64
  126624  126621      65  126633  126630      64  126636  126630      64  126636
  126633      65  126645  126642      64  126648  126642      64  126648  126645
      65  126657  126654      64  126660  126654      64  126660  126657      65
  126669  126666      64  126672  126666      64  126672  126669      65  126681
  126678      64  126684  126678      64  126684  126681      65  126693  126690
      64  126696  126690      64  126696  126693      65  126705  126702      64
  126708  126702      64  126708  126705      65  126717  126714      64  126720
  126714      64  126720  126717      65  126729  126726      64  126732  126726
      64  126732  126729      65  126741  126738      64  126744  126738      64
  126744  126741      65  126753  126750      64  126756  126750      64  126756
  126753      65  126765  126762      64  126768  126762      64  126768  126765
      65  126777  126774      64  126780  126774      64  126780  126777      65
  126789  126786      64  126792  126786      64  126792  126789      65  126801
  126798      64  126804  126798      64  126804  126801      65  126813  126810
      64  126816  126810      64  126816  126813      65  126825  126822      64
  126828  126822      64  126828  126825      65  126837  126834      64  126840
  126834      64  126840  126837      65  126849  126846      64  126852  126846
      64  126852  126849      65  126861  126858      64  126864  126858      64
  126864  126861      65  126873  126870      64  126876  126870      64  126876
  126873      65  126885  126882      64  126888  126882      64  126888  126885
      65  126897  126894      64  126900  126894      64  126900  126897      65
  126909  126906      64  126912  126906      64  126912  126909      65  126921
  126918      64  126924  126918      64  126924  126921      65  126933  126930
      64  126936  126930      64  126936  126933      65  126945  126942      64
  126948  126942      64  126948  126945      65  126957  126954      64  126960
  126954      64  126960  126957      65  126969  126966      64  126972  126966
      64  126972  126969      65  126981  126978      64  126984  126978      64
  126984  126981      65  126993  126990      64  126996  126990      64  126996
  126993      65  127005  127002      64  127008  127002      64  127008  127005
      65  127017  127014      64  127020  127014      64  127020  127017      65
  127029  127026      64  127032  127026      64  127032  127029      65  127041
  127038      64  127044  127038      64  127044  127041      65  127053  127050
      64  127056  127050      64  127056  127053      65  127065  127062      64
  127068  127062      64  127068  127065      65  127077  127074      64  127080
  127074      64  127080  127077      65  127089  127086      64  127092  127086
      64  127092  127089      65  127101  127098      64  127104  127098      64
  127104  127101      65  127113  127110      64  127116  127110      64  127116
  127113      65  127125  127122      64  127128  127122      64  127128  127125
      65  127137  127134      64  127140  127134      64  127140  127137      65
  127149  127146      64  127152  127146      64  127152  127149      65  127161
  127158      64  127164  127158      64  127164  127161      65  127173  127170
      64  127176  127170      64  127176  127173      65  127185  127182      64
  127188  127182      64  127188  127185      65  127197  127194      64  127200
  127194      64  127200  127197      65  127209  127206      64  127212  127206
      64  127212  127209      65  127221  127218      64  127224  127218      64
  127224  127221      65  127233  127230      64  127236  127230      64  127236
  127233      65  127245  127242      64  127248  127242      64  127248  127245
      65  127257  127254      64  127260  127254      64  127260  127257      65
  127269  127266      64  127272  127266      64  127272  127269      65  127281
  127278      64  127284  127278      64  127284  127281      65  127293  127290
      64  127296  127290      64  127296  127293      65  127305  127302      64
  127308  127302      64  127308  127305      65  127317  127314      64  127320
  127314      64  127320  127317      65  127329  127326      64  127332  127326
      64  127332  127329      65  127341  127338      64  127344  127338      64
  127344  127341      65  127353  127350      64  127356  127350      64  127356
  127353      65  127365  127362      64  127368  127362      64  127368  127365
      65  127377  127374      64  127380  127374      64  127380  127377      65
  127389  127386      64  127392  127386      64  127392  127389      65  127401
  127398      64  127404  127398      64  127404  127401      65  127413  127410
      64  127416  127410      64  127416  127413      65  127425  127422      64
  127428  127422      64  127428  127425      65  127437  127434      64  127440
  127434      64  127440  127437      65  127449  127446      64  127452  127446
      64  127452  127449      65  127461  127458      64  127464  127458      64
  127464  127461      65  127473  127470      64  127476  127470      64  127476
  127473      65  127485  127482      64  127488  127482      64  127488  127485
      65  127497  127494      64  127500  127494      64  127500  127497      65
  127509  127506      64  127512  127506      64  127512  127509      65  127521
  127518      64  127524  127518      64  127524  127521      65  127533  127530
      64  127536  127530      64  127536  127533      65  127545  127542      64
  127548  127542      64  127548  127545      65  127557  127554      64  127560
  127554      64  127560  127557      65  127569  127566      64  127572  127566
      64  127572  127569      65  127581  127578      64  127584  127578      64
  127584  127581      65  127593  127590      64  127596  127590      64  127596
  127593      65  127605  127602      64  127608  127602      64  127608  127605
      65  127617  127614      64  127620  127614      64  127620  127617      65
  127629  127626      64  127632  127626      64  127632  127629      65  127641
  127638      64  127644  127638      64  127644  127641      65  127653  127650
      64  127656  127650      64  127656  127653      65  127665  127662      64
  127668  127662      64  127668  127665      65  127677  127674      64  127680
  127674      64  127680  127677      65  127689  127686      64  127692  127686
      64  127692  127689      65  127701  127698      64  127704  127698      64
  127704  127701      65  127713  127710      64  127716  127710      64  127716
  127713      65  127725  127722      64  127728  127722      64  127728  127725
      65  127737  127734      64  127740  127734      64  127740  127737      65
  127749  127746      64  127752  127746      64  127752  127749      65  127761
  127758      64  127764  127758      64  127764  127761      65  127773  127770
      64  127776  127770      64  127776  127773      65  127785  127782      64
  127788  127782      64  127788  127785      65  127797  127794      64  127800
  127794      64  127800  127797      65  127809  127806      64  127812  127806
      64  127812  127809      65  127821  127818      64  127824  127818      64
  127824  127821      65  127833  127830      64  127836  127830      64  127836
  127833      65  127845  127842      64  127848  127842      64  127848  127845
      65  127857  127854      64  127860  127854      64  127860  127857      65
  127869  127866      64  127872  127866      64  127872  127869      65  127881
  127878      64  127884  127878      64  127884  127881      65  127893  127890
      64  127896  127890      64  127896  127893      65  127905  127902      64
  127908  127902      64  127908  127905      65  127917  127914      64  127920
  127914      64  127920  127917      65  127929  127926      64  127932  127926
      64  127932  127929      65  127941  127938      64  127944  127938      64
  127944  127941      65  127953  127950      64  127956  127950      64  127956
  127953      65  127965  127962      64  127968  127962      64  127968  127965
      65  127977  127974      64  127980  127974      64  127980  127977      65
  127989  127986      64  127992  127986      64  127992  127989      65  128001
  127998      64  128004  127998      64  128004  128001      65  128013  128010
      64  128016  128010      64  128016  128013      65  128025  128022      64
  128028  128022      64  128028  128025      65  128037  128034      64  128040
  128034      64  128040  128037      65  128049  128046      64  128052  128046
      64  128052  128049      65  128061  128058      64  128064  128058      64
  128064  128061      65  128073  128070      64  128076  128070      64  128076
  128073      65  128085  128082      64  128088  128082      64  128088  128085
      65  128097  128094      64  128100  128094      64  128100  128097      65
  128109  128106      64  128112  128106      64  128112  128109      65  128121
  128118      64  128124  128118      64  128124  128121      65  128133  128130
      64  128136  128130      64  128136  128133      65  128145  128142      64
  128148  128142      64  128148  128145      65  128157  128154      64  128160
  128154      64  128160  128157      65  128169  128166      64  128172  128166
      64  128172  128169      65  128181  128178      64  128184  128178      64
  128184  128181      65  128193  128190      64  128196  128190      64  128196
  128193      65  128205  128202      64  128208  128202      64  128208  128205
      65  128217  128214      64  128220  128214      64  128220  128217      65
  128229  128226      64  128232  128226      64  128232  128229      65  128241
  128238      64  128244  128238      64  128244  128241      65  128253  128250
      64  128256  128250      64  128256  128253      65  128265  128262      64
  128268  128262      64  128268  128265      65  128277  128274      64  128280
  128274      64  128280  128277      65  128289  128286      64  128292  128286
      64  128292  128289      65  128301  128298      64  128304  128298      64
  128304  128301      65  128313  128310      64  128316  128310      64  128316
  128313      65  128325  128322      64  128328  128322      64  128328  128325
      65  128337  128334      64  128340  128334      64  128340  128337      65
  128349  128346      64  128352  128346      64  128352  128349      65  128361
  128358      64  128364  128358      64  128364  128361      65  128373  128370
      64  128376  128370      64  128376  128373      65  128385  128382      64
  128388  128382      64  128388  128385      65  128397  128394      64  128400
  128394      64  128400  128397      65  128409  128406      64  128412  128406
      64  128412  128409      65  128421  128418      64  128424  128418      64
  128424  128421      65  128433  128430      64  128436  128430      64  128436
  128433      65  128445  128442      64  128448  128442      64  128448  128445
      65  128457  128454      64  128460  128454      64  128460  128457      65
  128469  128466      64  128472  128466      64  128472  128469      65  128481
  128478      64  128484  128478      64  128484  128481      65  128493  128490
      64  128496  128490      64  128496  128493      65  128505  128502      64
  128508  128502      64  128508  128505      65  128517  128514      64  128520
  128514      64  128520  128517      65  128529  128526      64  128532  128526
      64  128532  128529      65  128541  128538      64  128544  128538      64
  128544  128541      65  128553  128550      64  128556  128550      64  128556
  128553      65  128565  128562      64  128568  128562      64  128568  128565
      65  128577  128574      64  128580  128574      64  128580  128577      65
  128589  128586      64  128592  128586      64  128592  128589      65  128601
  128598      64  128604  128598      64  128604  128601      65  128613  128610
      64  128616  128610      64  128616  128613      65  128625  128622      64
  128628  128622      64  128628  128625      65  128637  128634      64  128640
  128634      64  128640  128637      65  128649  128646      64  128652  128646
      64  128652  128649      65  128661  128658      64  128664  128658      64
  128664  128661      65  128673  128670      64  128676  128670      64  128676
  128673      65  128685  128682      64  128688  128682      64  128688  128685
      65  128697  128694      64  128700  128694      64  128700  128697      65
  128709  128706      64  128712  128706      64  128712  128709      65  128721
  128718      64  128724  128718      64  128724  128721      65  128733  128730
      64  128736  128730      64  128736  128733      65  128745  128742      64
  128748  128742      64  128748  128745      65  128757  128754      64  128760
  128754      64  128760  128757      65  128769  128766      64  128772  128766
      64  128772  128769      65  128781  128778      64  128784  128778      64
  128784  128781      65  128793  128790      64  128796  128790      64  128796
  128793      65  128805  128802      64  128808  128802      64  128808  128805
      65  128817  128814      64  128820  128814      64  128820  128817      65
  128829  128826      64  128832  128826      64  128832  128829      65  128841
  128838      64  128844  128838      64  128844  128841      65  128853  128850
      64  128856  128850      64  128856  128853      65  128865  128862      64
  128868  128862      64  128868  128865      65  128877  128874      64  128880
  128874      64  128880  128877      65  128889  128886      64  128892  128886
      64  128892  128889      65  128901  128898      64  128904  128898      64
  128904  128901      65  128913  128910      64  128916  128910      64  128916
  128913      65  128925  128922      64  128928  128922      64  128928  128925
      65  128937  128934      64  128940  128934      64  128940  128937      65
  128949  128946      64  128952  128946      64  128952  128949      65  128961
  128958      64  128964  128958      64  128964  128961      65  128973  128970
      64  128976  128970      64  128976  128973      65  128985  128982      64
  128988  128982      64  128988  128985      65  128997  128994      64  129000
  128994      64  129000  128997      65  129009  129006      64  129012  129006
      64  129012  129009      65  129021  129018      64  129024  129018      64
  129024  129021      65  129033  129030      64  129036  129030      64  129036
  129033      65  129045  129042      64  129048  129042      64  129048  129045
      65  129057  129054      64  129060  129054      64  129060  129057      65
  129069  129066      64  129072  129066      64  129072  129069      65  129081
  129078      64  129084  129078      64  129084  129081      65  129093  129090
      64  129096  129090      64  129096  129093      65  129105  129102      64
  129108  129102      64  129108  129105      65  129117  129114      64  129120
  129114      64  129120  129117      65  129129  129126      64  129132  129126
      64  129132  129129      65  129141  129138      64  129144  129138      64
  129144  129141      65  129153  129150      64  129156  129150      64  129156
  129153      65  129165  129162      64  129168  129162      64  129168  129165
      65  129177  129174      64  129180  129174      64  129180  129177      65
  129189  129186      64  129192  129186      64  129192  129189      65  129201
  129198      64  129204  129198      64  129204  129201      65  129213  129210
      64  129216  129210      64  129216  129213      65  129225  129222      64
  129228  129222      64  129228  129225      65  129237  129234      64  129240
  129234      64  129240  129237      65  129249  129246      64  129252  129246
      64  129252  129249      65  129261  129258      64  129264  129258      64
  129264  129261      65  129273  129270      64  129276  129270      64  129276
  129273      65  129285  129282      64  129288  129282      64  129288  129285
      65  129297  129294      64  129300  129294      64  129300  129297      65
  129309  129306      64  129312  129306      64  129312  129309      65  129321
  129318      64  129324  129318      64  129324  129321      65  129333  129330
      64  129336  129330      64  129336  129333      65  129345  129342      64
  129348  129342      64  129348  129345      65  129357  129354      64  129360
  129354      64  129360  129357      65  129369  129366      64  129372  129366
      64  129372  129369      65  129381  129378      64  129384  129378      64
  129384  129381      65  129393  129390      64  129396  129390      64  129396
  129393      65  129405  129402      64  129408  129402      64  129408  129405
      65  129417  129414      64  129420  129414      64  129420  129417      65
  129429  129426      64  129432  129426      64  129432  129429      65  129441
  129438      64  129444  129438      64  129444  129441      65  129453  129450
      64  129456  129450      64  129456  129453      65  129465  129462      64
  129468  129462      64  129468  129465      65  129477  129474      64  129480
  129474      64  129480  129477      65  129489  129486      64  129492  129486
      64  129492  129489      65  129501  129498      64  129504  129498      64
  129504  129501      65  129513  129510      64  129516  129510      64  129516
  129513      65  129525  129522      64  129528  129522      64  129528  129525
      65  129537  129534      64  129540  129534      64  129540  129537      65
  129549  129546      64  129552  129546      64  129552  129549      65  129561
  129558      64  129564  129558      64  129564  129561      65  129573  129570
      64  129576  129570      64  129576  129573      65  129585  129582      64
  129588  129582      64  129588  129585      65  129597  129594      64  129600
  129594      64  129600  129597      65  129609  129606      64  129612  129606
      64  129612  129609      65  129621  129618      64  129624  129618      64
  129624  129621      65  129633  129630      64  129636  129630      64  129636
  129633      65  129645  129642      64  129648  129642      64  129648  129645
      65  129657  129654      64  129660  129654      64  129660  129657      65
  129669  129666      64  129672  129666      64  129672  129669      65  129681
  129678      64  129684  129678      64  129684  129681      65  129693  129690
      64  129696  129690      64  129696  129693      65  129705  129702      64
  129708  129702      64  129708  129705      65  129717  129714      64  129720
  129714      64  129720  129717      65  129729  129726      64  129732  129726
      64  129732  129729      65  129741  129738      64  129744  129738      64
  129744  129741      65  129753  129750      64  129756  129750      64  129756
  129753      65  129765  129762      64  129768  129762      64  129768  129765
      65  129777  129774      64  129780  129774      64  129780  129777      65
  129789  129786      64  129792  129786      64  129792  129789      65  129801
  129798      64  129804  129798      64  129804  129801      65  129813  129810
      64  129816  129810      64  129816  129813      65  129825  129822      64
  129828  129822      64  129828  129825      65  129837  129834      64  129840
  129834      64  129840  129837      65  129849  129846      64  129852  129846
      64  129852  129849      65  129861  129858      64  129864  129858      64
  129864  129861      65  129873  129870      64  129876  129870      64  129876
  129873      65  129885  129882      64  129888  129882      64  129888  129885
      65  129897  129894      64  129900  129894      64  129900  129897      65
  129909  129906      64  129912  129906      64  129912  129909      65  129921
  129918      64  129924  129918      64  129924  129921      65  129933  129930
      64  129936  129930      64  129936  129933      65  129945  129942      64
  129948  129942      64  129948  129945      65  129957  129954      64  129960
  129954      64  129960  129957      65  129969  129966      64  129972  129966
      64  129972  129969      65  129981  129978      64  129984  129978      64
  129984  129981      65  129993  129990      64  129996  129990      64  129996
  129993      65  130005  130002      64  130008  130002      64  130008  130005
      65  130017  130014      64  130020  130014      64  130020  130017      65
  130029  130026      64  130032  130026      64  130032  130029      65  130041
  130038      64  130044  130038      64  130044  130041      65  130053  130050
      64  130056  130050      64  130056  130053      65  130065  130062      64
  130068  130062      64  130068  130065      65  130077  130074      64  130080
  130074      64  130080  130077      65  130089  130086      64  130092  130086
      64  130092  130089      65  130101  130098      64  130104  130098      64
  130104  130101      65  130113  130110      64  130116  130110      64  130116
  130113      65  130125  130122      64  130128  130122      64  130128  130125
      65  130137  130134      64  130140  130134      64  130140  130137      65
  130149  130146      64  130152  130146      64  130152  130149      65  130161
  130158      64  130164  130158      64  130164  130161      65  130173  130170
      64  130176  130170      64  130176  130173      65  130185  130182      64
  130188  130182      64  130188  130185      65  130197  130194      64  130200
  130194      64  130200  130197      65  130209  130206      64  130212  130206
      64  130212  130209      65  130221  130218      64  130224  130218      64
  130224  130221      65  130233  130230      64  130236  130230      64  130236
  130233      65  130245  130242      64  130248  130242      64  130248  130245
      65  130257  130254      64  130260  130254      64  130260  130257      65
  130269  130266      64  130272  130266      64  130272  130269      65  130281
  130278      64  130284  130278      64  130284  130281      65  130293  130290
      64  130296  130290      64  130296  130293      65  130305  130302      64
  130308  130302      64  130308  130305      65  130317  130314      64  130320
  130314      64  130320  130317      65  130329  130326      64  130332  130326
      64  130332  130329      65  130341  130338      64  130344  130338      64
  130344  130341      65  130353  130350      64  130356  130350      64  130356
  130353      65  130365  130362      64  130368  130362      64  130368  130365
      65  130377  130374      64  130380  130374      64  130380  130377      65
  130389  130386      64  130392  130386      64  130392  130389      65  130401
  130398      64  130404  130398      64  130404  130401      65  130413  130410
      64  130416  130410      64  130416  130413      65  130425  130422      64
  130428  130422      64  130428  130425      65  130437  130434      64  130440
  130434      64  130440  130437      65  130449  130446      64  130452  130446
      64  130452  130449      65  130461  130458      64  130464  130458      64
  130464  130461      65  130473  130470      64  130476  130470      64  130476
  130473      65  130485  130482      64  130488  130482      64  130488  130485
      65  130497  130494      64  130500  130494      64  130500  130497      65
  130509  130506      64  130512  130506      64  130512  130509      65  130521
  130518      64  130524  130518      64  130524  130521      65  130533  130530
      64  130536  130530      64  130536  130533      65  130545  130542      64
  130548  130542      64  130548  130545      65  130557  130554      64  130560
  130554      64  130560  130557      65  130569  130566      64  130572  130566
      64  130572  130569      65  130581  130578      64  130584  130578      64
  130584  130581      65  130593  130590      64  130596  130590      64  130596
  130593      65  130605  130602      64  130608  130602      64  130608  130605
      65  130617  130614      64  130620  130614      64  130620  130617      65
  130629  130626      64  130632  130626      64  130632  130629      65  130641
  130638      64  130644  130638      64  130644  130641      65  130653  130650
      64  130656  130650      64  130656  130653      65  130665  130662      64
  130668  130662      64  130668  130665      65  130677  130674      64  130680
  130674      64  130680  130677      65  130689  130686      64  130692  130686
      64  130692  130689      65  130701  130698      64  130704  130698      64
  130704  130701      65  130713  130710      64  130716  130710      64  130716
  130713      65  130725  130722      64  130728  130722      64  130728  130725
      65  130737  130734      64  130740  130734      64  130740  130737      65
  130749  130746      64  130752  130746      64  130752  130749      65  130761
  130758      64  130764  130758      64  130764  130761      65  130773  130770
      64  130776  130770      64  130776  130773      65  130785  130782      64
  130788  130782      64  130788  130785      65  130797  130794      64  130800
  130794      64  130800  130797      65  130809  130806      64  130812  130806
      64  130812  130809      65  130821  130818      64  130824  130818      64
  130824  130821      65  130833  130830      64  130836  130830      64  130836
  130833      65  130845  130842      64  130848  130842      64  130848  130845
      65  130857  130854      64  130860  130854      64  130860  130857      65
  130869  130866      64  130872  130866      64  130872  130869      65  130881
  130878      64  130884  130878      64  130884  130881      65  130893  130890
      64  130896  130890      64  130896  130893      65  130905  130902      64
  130908  130902      64  130908  130905      65  130917  130914      64  130920
  130914      64  130920  130917      65  130929  130926      64  130932  130926
      64  130932  130929      65  130941  130938      64  130944  130938      64
  130944  130941      65  130953  130950      64  130956  130950      64  130956
  130953      65  130965  130962      64  130968  130962      64  130968  130965
      65  130977  130974      64  130980  130974      64  130980  130977      65
  130989  130986      64  130992  130986      64  130992  130989      65  131001
  130998      64  131004  130998      64  131004  131001      65  131013  131010
      64  131016  131010      64  131016  131013      65  131025  131022      64
  131028  131022      64  131028  131025      65  131037  131034      64  131040
  131034      64  131040  131037      65  131049  131046      64  131052  131046
      64  131052  131049      65  131061  131058      64  131064  131058      64
  131064  131061      65  131073  131070      64  131076  131070      64  131076
  131073      65  131085  131082      64  131088  131082      64  131088  131085
      65  131097  131094      64  131100  131094      64  131100  131097      65
  131109  131106      64  131112  131106      64  131112  131109      65  131121
  131118      64  131124  131118      64  131124  131121      65  131133  131130
      64  131136  131130      64  131136  131133      65  131145  131142      64
  131148  131142      64  131148  131145      65  131157  131154      64  131160
  131154      64  131160  131157      65  131169  131166      64  131172  131166
      64  131172  131169      65  131181  131178      64  131184  131178      64
  131184  131181      65  131193  131190      64  131196  131190      64  131196
  131193      65  131205  131202      64  131208  131202      64  131208  131205
      65  131217  131214      64  131220  131214      64  131220  131217      65
  131229  131226      64  131232  131226      64  131232  131229      65  131241
  131238      64  131244  131238      64  131244  131241      65  131253  131250
      64  131256  131250      64  131256  131253      65  131265  131262      64
  131268  131262      64  131268  131265      65  131277  131274      64  131280
  131274      64  131280  131277      65  131289  131286      64  131292  131286
      64  131292  131289      65  131301  131298      64  131304  131298      64
  131304  131301      65  131313  131310      64  131316  131310      64  131316
  131313      65  131325  131322      64  131328  131322      64  131328  131325
      65  131337  131334      64  131340  131334      64  131340  131337      65
  131349  131346      64  131352  131346      64  131352  131349      65  131361
  131358      64  131364  131358      64  131364  131361      65  131373  131370
      64  131376  131370      64  131376  131373      65  131385  131382      64
  131388  131382      64  131388  131385      65  131397  131394      64  131400
  131394      64  131400  131397      65  131409  131406      64  131412  131406
      64  131412  131409      65  131421  131418      64  131424  131418      64
  131424  131421      65  131433  131430      64  131436  131430      64  131436
  131433      65  131445  131442      64  131448  131442      64  131448  131445
      65  131457  131454      64  131460  131454      64  131460  131457      65
  131469  131466      64  131472  131466      64  131472  131469      65  131481
  131478      64  131484  131478      64  131484  131481      65  131493  131490
      64  131496  131490      64  131496  131493      65  131505  131502      64
  131508  131502      64  131508  131505      65  131517  131514      64  131520
  131514      64  131520  131517      65  131529  131526      64  131532  131526
      64  131532  131529      65  131541  131538      64  131544  131538      64
  131544  131541      65  131553  131550      64  131556  131550      64  131556
  131553      65  131565  131562      64  131568  131562      64  131568  131565
      65  131577  131574      64  131580  131574      64  131580  131577      65
  131589  131586      64  131592  131586      64  131592  131589      65  131601
  131598      64  131604  131598      64  131604  131601      65  131613  131610
      64  131616  131610      64  131616  131613      65  131625  131622      64
  131628  131622      64  131628  131625      65  131637  131634      64  131640
  131634      64  131640  131637      65  131649  131646      64  131652  131646
      64  131652  131649      65  131661  131658      64  131664  131658      64
  131664  131661      65  131673  131670      64  131676  131670      64  131676
  131673      65  131685  131682      64  131688  131682      64  131688  131685
      65  131697  131694      64  131700  131694      64  131700  131697      65
  131709  131706      64  131712  131706      64  131712  131709      65  131721
  131718      64  131724  131718      64  131724  131721      65  131733  131730
      64  131736  131730      64  131736  131733      65  131745  131742      64
  131748  131742      64  131748  131745      65  131757  131754      64  131760
  131754      64  131760  131757      65  131769  131766      64  131772  131766
      64  131772  131769      65  131781  131778      64  131784  131778      64
  131784  131781      65  131793  131790      64  131796  131790      64  131796
  131793      65  131805  131802      64  131808  131802      64  131808  131805
      65  131817  131814      64  131820  131814      64  131820  131817      65
  131829  131826      64  131832  131826      64  131832  131829      65  131841
  131838      64  131844  131838      64  131844  131841      65  131853  131850
      64  131856  131850      64  131856  131853      65  131865  131862      64
  131868  131862      64  131868  131865      65  131877  131874      64  131880
  131874      64  131880  131877      65  131889  131886      64  131892  131886
      64  131892  131889      65  131901  131898      64  131904  131898      64
  131904  131901      65  131913  131910      64  131916  131910      64  131916
  131913      65  131925  131922      64  131928  131922      64  131928  131925
      65  131937  131934      64  131940  131934      64  131940  131937      65
  131949  131946      64  131952  131946      64  131952  131949      65  131961
  131958      64  131964  131958      64  131964  131961      65  131973  131970
      64  131976  131970      64  131976  131973      65  131985  131982      64
  131988  131982      64  131988  131985      65  131997  131994      64  132000
  131994      64  132000  131997      65  132009  132006      64  132012  132006
      64  132012  132009      65  132021  132018      64  132024  132018      64
  132024  132021      65  132033  132030      64  132036  132030      64  132036
  132033      65  132045  132042      64  132048  132042      64  132048  132045
      65  132057  132054      64  132060  132054      64  132060  132057      65
  132069  132066      64  132072  132066      64  132072  132069      65  132081
  132078      64  132084  132078      64  132084  132081      65  132093  132090
      64  132096  132090      64  132096  132093      65  132105  132102      64
  132108  132102      64  132108  132105      65  132117  132114      64  132120
  132114      64  132120  132117      65  132129  132126      64  132132  132126
      64  132132  132129      65  132141  132138      64  132144  132138      64
  132144  132141      65  132153  132150      64  132156  132150      64  132156
  132153      65  132165  132162      64  132168  132162      64  132168  132165
      65  132177  132174      64  132180  132174      64  132180  132177      65
  132189  132186      64  132192  132186      64  132192  132189      65  132201
  132198      64  132204  132198      64  132204  132201      65  132213  132210
      64  132216  132210      64  132216  132213      65  132225  132222      64
  132228  132222      64  132228  132225      65  132237  132234      64  132240
  132234      64  132240  132237      65  132249  132246      64  132252  132246
      64  132252  132249      65  132261  132258      64  132264  132258      64
  132264  132261      65  132273  132270      64  132276  132270      64  132276
  132273      65  132285  132282      64  132288  132282      64  132288  132285
      65  132297  132294      64  132300  132294      64  132300  132297      65
  132309  132306      64  132312  132306      64  132312  132309      65  132321
  132318      64  132324  132318      64  132324  132321      65  132333  132330
      64  132336  132330      64  132336  132333      65  132345  132342      64
  132348  132342      64  132348  132345      65  132357  132354      64  132360
  132354      64  132360  132357      65  132369  132366      64  132372  132366
      64  132372  132369      65  132381  132378      64  132384  132378      64
  132384  132381      65  132393  132390      64  132396  132390      64  132396
  132393      65  132405  132402      64  132408  132402      64  132408  132405
      65  132417  132414      64  132420  132414      64  132420  132417      65
  132429  132426      64  132432  132426      64  132432  132429      65  132441
  132438      64  132444  132438      64  132444  132441      65  132453  132450
      64  132456  132450      64  132456  132453      65  132465  132462      64
  132468  132462      64  132468  132465      65  132477  132474      64  132480
  132474      64  132480  132477      65  132489  132486      64  132492  132486
      64  132492  132489      65  132501  132498      64  132504  132498      64
  132504  132501      65  132513  132510      64  132516  132510      64  132516
  132513      65  132525  132522      64  132528  132522      64  132528  132525
      65  132537  132534      64  132540  132534      64  132540  132537      65
  132549  132546      64  132552  132546      64  132552  132549      65  132561
  132558      64  132564  132558      64  132564  132561      65  132573  132570
      64  132576  132570      64  132576  132573      65  132585  132582      64
  132588  132582      64  132588  132585      65  132597  132594      64  132600
  132594      64  132600  132597      65  132609  132606      64  132612  132606
      64  132612  132609      65  132621  132618      64  132624  132618      64
  132624  132621      65  132633  132630      64  132636  132630      64  132636
  132633      65  132645  132642      64  132648  132642      64  132648  132645
      65  132657  132654      64  132660  132654      64  132660  132657      65
  132669  132666      64  132672  132666      64  132672  132669      65  132681
  132678      64  132684  132678      64  132684  132681      65  132693  132690
      64  132696  132690      64  132696  132693      65  132705  132702      64
  132708  132702      64  132708  132705      65  132717  132714      64  132720
  132714      64  132720  132717      65  132729  132726      64  132732  132726
      64  132732  132729      65  132741  132738      64  132744  132738      64
  132744  132741      65  132753  132750      64  132756  132750      64  132756
  132753      65  132765  132762      64  132768  132762      64  132768  132765
      65  132777  132774      64  132780  132774      64  132780  132777      65
  132789  132786      64  132792  132786      64  132792  132789      65  132801
  132798      64  132804  132798      64  132804  132801      65  132813  132810
      64  132816  132810      64  132816  132813      65  132825  132822      64
  132828  132822      64  132828  132825      65  132837  132834      64  132840
  132834      64  132840  132837      65  132849  132846      64  132852  132846
      64  132852  132849      65  132861  132858      64  132864  132858      64
  132864  132861      65  132873  132870      64  132876  132870      64  132876
  132873      65  132885  132882      64  132888  132882      64  132888  132885
      65  132897  132894      64  132900  132894      64  132900  132897      65
  132909  132906      64  132912  132906      64  132912  132909      65  132921
  132918      64  132924  132918      64  132924  132921      65  132933  132930
      64  132936  132930      64  132936  132933      65  132945  132942      64
  132948  132942      64  132948  132945      65  132957  132954      64  132960
  132954      64  132960  132957      65  132969  132966      64  132972  132966
      64  132972  132969      65  132981  132978      64  132984  132978      64
  132984  132981      65  132993  132990      64  132996  132990      64  132996
  132993      65  133005  133002      64  133008  133002      64  133008  133005
      65  133017  133014      64  133020  133014      64  133020  133017      65
  133029  133026      64  133032  133026      64  133032  133029      65  133041
  133038      64  133044  133038      64  133044  133041      65  133053  133050
      64  133056  133050      64  133056  133053      65  133065  133062      64
  133068  133062      64  133068  133065      65  133077  133074      64  133080
  133074      64  133080  133077      65  133089  133086      64  133092  133086
      64  133092  133089      65  133101  133098      64  133104  133098      64
  133104  133101      65  133113  133110      64  133116  133110      64  133116
  133113      65  133125  133122      64  133128  133122      64  133128  133125
      65  133137  133134      64  133140  133134      64  133140  133137      65
  133149  133146      64  133152  133146      64  133152  133149      65  133161
  133158      64  133164  133158      64  133164  133161      65  133173  133170
      64  133176  133170      64  133176  133173      65  133185  133182      64
  133188  133182      64  133188  133185      65  133197  133194      64  133200
  133194      64  133200  133197      65  133209  133206      64  133212  133206
      64  133212  133209      65  133221  133218      64  133224  133218      64
  133224  133221      65  133233  133230      64  133236  133230      64  133236
  133233      65  133245  133242      64  133248  133242      64  133248  133245
      65  133257  133254      64  133260  133254      64  133260  133257      65
  133269  133266      64  133272  133266      64  133272  133269      65  133281
  133278      64  133284  133278      64  133284  133281      65  133293  133290
      64  133296  133290      64  133296  133293      65  133305  133302      64
  133308  133302      64  133308  133305      65  133317  133314      64  133320
  133314      64  133320  133317      65  133329  133326      64  133332  133326
      64  133332  133329      65  133341  133338      64  133344  133338      64
  133344  133341      65  133353  133350      64  133356  133350      64  133356
  133353      65  133365  133362      64  133368  133362      64  133368  133365
      65  133377  133374      64  133380  133374      64  133380  133377      65
  133389  133386      64  133392  133386      64  133392  133389      65  133401
  133398      64  133404  133398      64  133404  133401      65  133413  133410
      64  133416  133410      64  133416  133413      65  133425  133422      64
  133428  133422      64  133428  133425      65  133437  133434      64  133440
  133434      64  133440  133437      65  133449  133446      64  133452  133446
      64  133452  133449      65  133461  133458      64  133464  133458      64
  133464  133461      65  133473  133470      64  133476  133470      64  133476
  133473      65  133485  133482      64  133488  133482      64  133488  133485
      65  133497  133494      64  133500  133494      64  133500  133497      65
  133509  133506      64  133512  133506      64  133512  133509      65  133521
  133518      64  133524  133518      64  133524  133521      65  133533  133530
      64  133536  133530      64  133536  133533      65  133545  133542      64
  133548  133542      64  133548  133545      65  133557  133554      64  133560
  133554      64  133560  133557      65  133569  133566      64  133572  133566
      64  133572  133569      65  133581  133578      64  133584  133578      64
  133584  133581      65  133593  133590      64  133596  133590      64  133596
  133593      65  133605  133602      64  133608  133602      64  133608  133605
      65  133617  133614      64  133620  133614      64  133620  133617      65
  133629  133626      64  133632  133626      64  133632  133629      65  133641
  133638      64  133644  133638      64  133644  133641      65  133653  133650
      64  133656  133650      64  133656  133653      65  133665  133662      64
  133668  133662      64  133668  133665      65  133677  133674      64  133680
  133674      64  133680  133677      65  133689  133686      64  133692  133686
      64  133692  133689      65  133701  133698      64  133704  133698      64
  133704  133701      65  133713  133710      64  133716  133710      64  133716
  133713      65  133725  133722      64  133728  133722      64  133728  133725
      65  133737  133734      64  133740  133734      64  133740  133737      65
  133749  133746      64  133752  133746      64  133752  133749      65  133761
  133758      64  133764  133758      64  133764  133761      65  133773  133770
      64  133776  133770      64  133776  133773      65  133785  133782      64
  133788  133782      64  133788  133785      65  133797  133794      64  133800
  133794      64  133800  133797      65  133809  133806      64  133812  133806
      64  133812  133809      65  133821  133818      64  133824  133818      64
  133824  133821      65  133833  133830      64  133836  133830      64  133836
  133833      65  133845  133842      64  133848  133842      64  133848  133845
      65  133857  133854      64  133860  133854      64  133860  133857      65
  133869  133866      64  133872  133866      64  133872  133869      65  133881
  133878      64  133884  133878      64  133884  133881      65  133893  133890
      64  133896  133890      64  133896  133893      65  133905  133902      64
  133908  133902      64  133908  133905      65  133917  133914      64  133920
  133914      64  133920  133917      65  133929  133926      64  133932  133926
      64  133932  133929      65  133941  133938      64  133944  133938      64
  133944  133941      65  133953  133950      64  133956  133950      64  133956
  133953      65  133965  133962      64  133968  133962      64  133968  133965
      65  133977  133974      64  133980  133974      64  133980  133977      65
  133989  133986      64  133992  133986      64  133992  133989      65  134001
  133998      64  134004  133998      64  134004  134001      65  134013  134010
      64  134016  134010      64  134016  134013      65  134025  134022      64
  134028  134022      64  134028  134025      65  134037  134034      64  134040
  134034      64  134040  134037      65  134049  134046      64  134052  134046
      64  134052  134049      65  134061  134058      64  134064  134058      64
  134064  134061      65  134073  134070      64  134076  134070      64  134076
  134073      65  134085  134082      64  134088  134082      64  134088  134085
      65  134097  134094      64  134100  134094      64  134100  134097      65
  134109  134106      64  134112  134106      64  134112  134109      65  134121
  134118      64  134124  134118      64  134124  134121      65  134133  134130
      64  134136  134130      64  134136  134133      65  134145  134142      64
  134148  134142      64  134148  134145      65  134157  134154      64  134160
  134154      64  134160  134157      65  134169  134166      64  134172  134166
      64  134172  134169      65  134181  134178      64  134184  134178      64
  134184  134181      65  134193  134190      64  134196  134190      64  134196
  134193      65  134205  134202      64  134208  134202      64  134208  134205
      65  134217  134214      64  134220  134214      64  134220  134217      65
  134229  134226      64  134232  134226      64  134232  134229      65  134241
  134238      64  134244  134238      64  134244  134241      65  134253  134250
      64  134256  134250      64  134256  134253      65  134265  134262      64
  134268  134262      64  134268  134265      65  134277  134274      64  134280
  134274      64  134280  134277      65  134289  134286      64  134292  134286
      64  134292  134289      65  134301  134298      64  134304  134298      64
  134304  134301      65  134313  134310      64  134316  134310      64  134316
  134313      65  134325  134322      64  134328  134322      64  134328  134325
      65  134337  134334      64  134340  134334      64  134340  134337      65
  134349  134346      64  134352  134346      64  134352  134349      65  134361
  134358      64  134364  134358      64  134364  134361      65  134373  134370
      64  134376  134370      64  134376  134373      65  134385  134382      64
  134388  134382      64  134388  134385      65  134397  134394      64  134400
  134394      64  134400  134397      65  134409  134406      64  134412  134406
      64  134412  134409      65  134421  134418      64  134424  134418      64
  134424  134421      65  134433  134430      64  134436  134430      64  134436
  134433      65  134445  134442      64  134448  134442      64  134448  134445
      65  134457  134454      64  134460  134454      64  134460  134457      65
  134469  134466      64  134472  134466      64  134472  134469      65  134481
  134478      64  134484  134478      64  134484  134481      65  134493  134490
      64  134496  134490      64  134496  134493      65  134505  134502      64
  134508  134502      64  134508  134505      65  134517  134514      64  134520
  134514      64  134520  134517      65  134529  134526      64  134532  134526
      64  134532  134529      65  134541  134538      64  134544  134538      64
  134544  134541      65  134553  134550      64  134556  134550      64  134556
  134553      65  134565  134562      64  134568  134562      64  134568  134565
      65  134577  134574      64  134580  134574      64  134580  134577      65
  134589  134586      64  134592  134586      64  134592  134589      65  134601
  134598      64  134604  134598      64  134604  134601      65  134613  134610
      64  134616  134610      64  134616  134613      65  134625  134622      64
  134628  134622      64  134628  134625      65  134637  134634      64  134640
  134634      64  134640  134637      65  134649  134646      64  134652  134646
      64  134652  134649      65  134661  134658      64  134664  134658      64
  134664  134661      65  134673  134670      64  134676  134670      64  134676
  134673      65  134685  134682      64  134688  134682      64  134688  134685
      65  134697  134694      64  134700  134694      64  134700  134697      65
  134709  134706      64  134712  134706      64  134712  134709      65  134721
  134718      64  134724  134718      64  134724  134721      65  134733  134730
      64  134736  134730      64  134736  134733      65  134745  134742      64
  134748  134742      64  134748  134745      65  134757  134754      64  134760
  134754      64  134760  134757      65  134769  134766      64  134772  134766
      64  134772  134769      65  134781  134778      64  134784  134778      64
  134784  134781      65  134793  134790      64  134796  134790      64  134796
  134793      65  134805  134802      64  134808  134802      64  134808  134805
      65  134817  134814      64  134820  134814      64  134820  134817      65
  134829  134826      64  134832  134826      64  134832  134829      65  134841
  134838      64  134844  134838      64  134844  134841      65  134853  134850
      64  134856  134850      64  134856  134853      65  134865  134862      64
  134868  134862      64  134868  134865      65  134877  134874      64  134880
  134874      64  134880  134877      65  134889  134886      64  134892  134886
      64  134892  134889      65  134901  134898      64  134904  134898      64
  134904  134901      65  134913  134910      64  134916  134910      64  134916
  134913      65  134925  134922      64  134928  134922      64  134928  134925
      65  134937  134934      64  134940  134934      64  134940  134937      65
  134949  134946      64  134952  134946      64  134952  134949      65  134961
  134958      64  134964  134958      64  134964  134961      65  134973  134970
      64  134976  134970      64  134976  134973      65  134985  134982      64
  134988  134982      64  134988  134985      65  134997  134994      64  135000
  134994      64  135000  134997      65  135009  135006      64  135012  135006
      64  135012  135009      65  135021  135018      64  135024  135018      64
  135024  135021      65  135033  135030      64  135036  135030      64  135036
  135033      65  135045  135042      64  135048  135042      64  135048  135045
      65  135057  135054      64  135060  135054      64  135060  135057      65
  135069  135066      64  135072  135066      64  135072  135069      65  135081
  135078      64  135084  135078      64  135084  135081      65  135093  135090
      64  135096  135090      64  135096  135093      65  135105  135102      64
  135108  135102      64  135108  135105      65  135117  135114      64  135120
  135114      64  135120  135117      65  135129  135126      64  135132  135126
      64  135132  135129      65  135141  135138      64  135144  135138      64
  135144  135141      65  135153  135150      64  135156  135150      64  135156
  135153      65  135165  135162      64  135168  135162      64  135168  135165
      65  135177  135174      64  135180  135174      64  135180  135177      65
  135189  135186      64  135192  135186      64  135192  135189      65  135201
  135198      64  135204  135198      64  135204  135201      65  135213  135210
      64  135216  135210      64  135216  135213      65  135225  135222      64
  135228  135222      64  135228  135225      65  135237  135234      64  135240
  135234      64  135240  135237      65  135249  135246      64  135252  135246
      64  135252  135249      65  135261  135258      64  135264  135258      64
  135264  135261      65  135273  135270      64  135276  135270      64  135276
  135273      65  135285  135282      64  135288  135282      64  135288  135285
      65  135297  135294      64  135300  135294      64  135300  135297      65
  135309  135306      64  135312  135306      64  135312  135309      65  135321
  135318      64  135324  135318      64  135324  135321      65  135333  135330
      64  135336  135330      64  135336  135333      65  135345  135342      64
  135348  135342      64  135348  135345      65  135357  135354      64  135360
  135354      64  135360  135357      65  135369  135366      64  135372  135366
      64  135372  135369      65  135381  135378      64  135384  135378      64
  135384  135381      65  135393  135390      64  135396  135390      64  135396
  135393      65  135405  135402      64  135408  135402      64  135408  135405
      65  135417  135414      64  135420  135414      64  135420  135417      65
  135429  135426      64  135432  135426      64  135432  135429      65  135441
  135438      64  135444  135438      64  135444  135441      65  135453  135450
      64  135456  135450      64  135456  135453      65  135465  135462      64
  135468  135462      64  135468  135465      65  135477  135474      64  135480
  135474      64  135480  135477      65  135489  135486      64  135492  135486
      64  135492  135489      65  135501  135498      64  135504  135498      64
  135504  135501      65  135513  135510      64  135516  135510      64  135516
  135513      65  135525  135522      64  135528  135522      64  135528  135525
      65  135537  135534      64  135540  135534      64  135540  135537      65
  135549  135546      64  135552  135546      64  135552  135549      65  135561
  135558      64  135564  135558      64  135564  135561      65  135573  135570
      64  135576  135570      64  135576  135573      65  135585  135582      64
  135588  135582      64  135588  135585      65  135597  135594      64  135600
  135594      64  135600  135597      65  135609  135606      64  135612  135606
      64  135612  135609      65  135621  135618      64  135624  135618      64
  135624  135621      65  135633  135630      64  135636  135630      64  135636
  135633      65  135645  135642      64  135648  135642      64  135648  135645
      65  135657  135654      64  135660  135654      64  135660  135657      65
  135669  135666      64  135672  135666      64  135672  135669      65  135681
  135678      64  135684  135678      64  135684  135681      65  135693  135690
      64  135696  135690      64  135696  135693      65  135705  135702      64
  135708  135702      64  135708  135705      65  135717  135714      64  135720
  135714      64  135720  135717      65  135729  135726      64  135732  135726
      64  135732  135729      65  135741  135738      64  135744  135738      64
  135744  135741      65  135753  135750      64  135756  135750      64  135756
  135753      65  135765  135762      64  135768  135762      64  135768  135765
      65  135777  135774      64  135780  135774      64  135780  135777      65
  135789  135786      64  135792  135786      64  135792  135789      65  135801
  135798      64  135804  135798      64  135804  135801      65  135813  135810
      64  135816  135810      64  135816  135813      65  135825  135822      64
  135828  135822      64  135828  135825      65  135837  135834      64  135840
  135834      64  135840  135837      65  135849  135846      64  135852  135846
      64  135852  135849      65  135861  135858      64  135864  135858      64
  135864  135861      65  135873  135870      64  135876  135870      64  135876
  135873      65  135885  135882      64  135888  135882      64  135888  135885
      65  135897  135894      64  135900  135894      64  135900  135897      65
  135909  135906      64  135912  135906      64  135912  135909      65  135921
  135918      64  135924  135918      64  135924  135921      65  135933  135930
      64  135936  135930      64  135936  135933      65  135945  135942      64
  135948  135942      64  135948  135945      65  135957  135954      64  135960
  135954      64  135960  135957      65  135969  135966      64  135972  135966
      64  135972  135969      65  135981  135978      64  135984  135978      64
  135984  135981      65  135993  135990      64  135996  135990      64  135996
  135993      65  136005  136002      64  136008  136002      64  136008  136005
      65  136017  136014      64  136020  136014      64  136020  136017      65
  136029  136026      64  136032  136026      64  136032  136029      65  136041
  136038      64  136044  136038      64  136044  136041      65  136053  136050
      64  136056  136050      64  136056  136053      65  136065  136062      64
  136068  136062      64  136068  136065      65  136077  136074      64  136080
  136074      64  136080  136077      65  136089  136086      64  136092  136086
      64  136092  136089      65  136101  136098      64  136104  136098      64
  136104  136101      65  136113  136110      64  136116  136110      64  136116
  136113      65  136125  136122      64  136128  136122      64  136128  136125
      65  136137  136134      64  136140  136134      64  136140  136137      65
  136149  136146      64  136152  136146      64  136152  136149      65  136161
  136158      64  136164  136158      64  136164  136161      65  136173  136170
      64  136176  136170      64  136176  136173      65  136185  136182      64
  136188  136182      64  136188  136185      65  136197  136194      64  136200
  136194      64  136200  136197      65  136209  136206      64  136212  136206
      64  136212  136209      65  136221  136218      64  136224  136218      64
  136224  136221      65  136233  136230      64  136236  136230      64  136236
  136233      65  136245  136242      64  136248  136242      64  136248  136245
      65  136257  136254      64  136260  136254      64  136260  136257      65
  136269  136266      64  136272  136266      64  136272  136269      65  136281
  136278      64  136284  136278      64  136284  136281      65  136293  136290
      64  136296  136290      64  136296  136293      65  136305  136302      64
  136308  136302      64  136308  136305      65  136317  136314      64  136320
  136314      64  136320  136317      65  136329  136326      64  136332  136326
      64  136332  136329      65  136341  136338      64  136344  136338      64
  136344  136341      65  136353  136350      64  136356  136350      64  136356
  136353      65  136365  136362      64  136368  136362      64  136368  136365
      65  136377  136374      64  136380  136374      64  136380  136377      65
  136389  136386      64  136392  136386      64  136392  136389      65  136401
  136398      64  136404  136398      64  136404  136401      65  136413  136410
      64  136416  136410      64  136416  136413      65  136425  136422      64
  136428  136422      64  136428  136425      65  136437  136434      64  136440
  136434      64  136440  136437      65  136449  136446      64  136452  136446
      64  136452  136449      65  136461  136458      64  136464  136458      64
  136464  136461      65  136473  136470      64  136476  136470      64  136476
  136473      65  136485  136482      64  136488  136482      64  136488  136485
      65  136497  136494      64  136500  136494      64  136500  136497      65
  136509  136506      64  136512  136506      64  136512  136509      65  136521
  136518      64  136524  136518      64  136524  136521      65  136533  136530
      64  136536  136530      64  136536  136533      65  136545  136542      64
  136548  136542      64  136548  136545      65  136557  136554      64  136560
  136554      64  136560  136557      65  136569  136566      64  136572  136566
      64  136572  136569      65  136581  136578      64  136584  136578      64
  136584  136581      65  136593  136590      64  136596  136590      64  136596
  136593      65  136605  136602      64  136608  136602      64  136608  136605
      65  136617  136614      64  136620  136614      64  136620  136617      65
  136629  136626      64  136632  136626      64  136632  136629      65  136641
  136638      64  136644  136638      64  136644  136641      65  136653  136650
      64  136656  136650      64  136656  136653      65  136665  136662      64
  136668  136662      64  136668  136665      65  136677  136674      64  136680
  136674      64  136680  136677      65  136689  136686      64  136692  136686
      64  136692  136689      65  136701  136698      64  136704  136698      64
  136704  136701      65  136713  136710      64  136716  136710      64  136716
  136713      65  136725  136722      64  136728  136722      64  136728  136725
      65  136737  136734      64  136740  136734      64  136740  136737      65
  136749  136746      64  136752  136746      64  136752  136749      65  136761
  136758      64  136764  136758      64  136764  136761      65  136773  136770
      64  136776  136770      64  136776  136773      65  136785  136782      64
  136788  136782      64  136788  136785      65  136797  136794      64  136800
  136794      64  136800  136797      65  136809  136806      64  136812  136806
      64  136812  136809      65  136821  136818      64  136824  136818      64
  136824  136821      65  136833  136830      64  136836  136830      64  136836
  136833      65  136845  136842      64  136848  136842      64  136848  136845
      65  136857  136854      64  136860  136854      64  136860  136857      65
  136869  136866      64  136872  136866      64  136872  136869      65  136881
  136878      64  136884  136878      64  136884  136881      65  136893  136890
      64  136896  136890      64  136896  136893      65  136905  136902      64
  136908  136902      64  136908  136905      65  136917  136914      64  136920
  136914      64  136920  136917      65  136929  136926      64  136932  136926
      64  136932  136929      65  136941  136938      64  136944  136938      64
  136944  136941      65  136953  136950      64  136956  136950      64  136956
  136953      65  136965  136962      64  136968  136962      64  136968  136965
      65  136977  136974      64  136980  136974      64  136980  136977      65
  136989  136986      64  136992  136986      64  136992  136989      65  137001
  136998      64  137004  136998      64  137004  137001      65  137013  137010
      64  137016  137010      64  137016  137013      65  137025  137022      64
  137028  137022      64  137028  137025      65  137037  137034      64  137040
  137034      64  137040  137037      65  137049  137046      64  137052  137046
      64  137052  137049      65  137061  137058      64  137064  137058      64
  137064  137061      65  137073  137070      64  137076  137070      64  137076
  137073      65  137085  137082      64  137088  137082      64  137088  137085
      65  137097  137094      64  137100  137094      64  137100  137097      65
  137109  137106      64  137112  137106      64  137112  137109      65  137121
  137118      64  137124  137118      64  137124  137121      65  137133  137130
      64  137136  137130      64  137136  137133      65  137145  137142      64
  137148  137142      64  137148  137145      65  137157  137154      64  137160
  137154      64  137160  137157      65  137169  137166      64  137172  137166
      64  137172  137169      65  137181  137178      64  137184  137178      64
  137184  137181      65  137193  137190      64  137196  137190      64  137196
  137193      65  137205  137202      64  137208  137202      64  137208  137205
      65  137217  137214      64  137220  137214      64  137220  137217      65
  137229  137226      64  137232  137226      64  137232  137229      65  137241
  137238      64  137244  137238      64  137244  137241      65  137253  137250
      64  137256  137250      64  137256  137253      65  137265  137262      64
  137268  137262      64  137268  137265      65  137277  137274      64  137280
  137274      64  137280  137277      65  137289  137286      64  137292  137286
      64  137292  137289      65  137301  137298      64  137304  137298      64
  137304  137301      65  137313  137310      64  137316  137310      64  137316
  137313      65  137325  137322      64  137328  137322      64  137328  137325
      65  137337  137334      64  137340  137334      64  137340  137337      65
  137349  137346      64  137352  137346      64  137352  137349      65  137361
  137358      64  137364  137358      64  137364  137361      65  137373  137370
      64  137376  137370      64  137376  137373      65  137385  137382      64
  137388  137382      64  137388  137385      65  137397  137394      64  137400
  137394      64  137400  137397      65  137409  137406      64  137412  137406
      64  137412  137409      65  137421  137418      64  137424  137418      64
  137424  137421      65  137433  137430      64  137436  137430      64  137436
  137433      65  137445  137442      64  137448  137442      64  137448  137445
      65  137457  137454      64  137460  137454      64  137460  137457      65
  137469  137466      64  137472  137466      64  137472  137469      65  137481
  137478      64  137484  137478      64  137484  137481      65  137493  137490
      64  137496  137490      64  137496  137493      65  137505  137502      64
  137508  137502      64  137508  137505      65  137517  137514      64  137520
  137514      64  137520  137517      65  137529  137526      64  137532  137526
      64  137532  137529      65  137541  137538      64  137544  137538      64
  137544  137541      65  137553  137550      64  137556  137550      64  137556
  137553      65  137565  137562      64  137568  137562      64  137568  137565
      65  137577  137574      64  137580  137574      64  137580  137577      65
  137589  137586      64  137592  137586      64  137592  137589      65  137601
  137598      64  137604  137598      64  137604  137601      65  137613  137610
      64  137616  137610      64  137616  137613      65  137625  137622      64
  137628  137622      64  137628  137625      65  137637  137634      64  137640
  137634      64  137640  137637      65  137649  137646      64  137652  137646
      64  137652  137649      65  137661  137658      64  137664  137658      64
  137664  137661      65  137673  137670      64  137676  137670      64  137676
  137673      65  137685  137682      64  137688  137682      64  137688  137685
      65  137697  137694      64  137700  137694      64  137700  137697      65
  137709  137706      64  137712  137706      64  137712  137709      65  137721
  137718      64  137724  137718      64  137724  137721      65  137733  137730
      64  137736  137730      64  137736  137733      65  137745  137742      64
  137748  137742      64  137748  137745      65  137757  137754      64  137760
  137754      64  137760  137757      65  137769  137766      64  137772  137766
      64  137772  137769      65  137781  137778      64  137784  137778      64
  137784  137781      65  137793  137790      64  137796  137790      64  137796
  137793      65  137805  137802      64  137808  137802      64  137808  137805
      65  137817  137814      64  137820  137814      64  137820  137817      65
  137829  137826      64  137832  137826      64  137832  137829      65  137841
  137838      64  137844  137838      64  137844  137841      65  137853  137850
      64  137856  137850      64  137856  137853      65  137865  137862      64
  137868  137862      64  137868  137865      65  137877  137874      64  137880
  137874      64  137880  137877      65  137889  137886      64  137892  137886
      64  137892  137889      65  137901  137898      64  137904  137898      64
  137904  137901      65  137913  137910      64  137916  137910      64  137916
  137913      65  137925  137922      64  137928  137922      64  137928  137925
      65  137937  137934      64  137940  137934      64  137940  137937      65
  137949  137946      64  137952  137946      64  137952  137949      65  137961
  137958      64  137964  137958      64  137964  137961      65  137973  137970
      64  137976  137970      64  137976  137973      65  137985  137982      64
  137988  137982      64  137988  137985      65  137997  137994      64  138000
  137994      64  138000  137997      65  138009  138006      64  138012  138006
      64  138012  138009      65  138021  138018      64  138024  138018      64
  138024  138021      65  138033  138030      64  138036  138030      64  138036
  138033      65  138045  138042      64  138048  138042      64  138048  138045
      65  138057  138054      64  138060  138054      64  138060  138057      65
  138069  138066      64  138072  138066      64  138072  138069      65  138081
  138078      64  138084  138078      64  138084  138081      65  138093  138090
      64  138096  138090      64  138096  138093      65  138105  138102      64
  138108  138102      64  138108  138105      65  138117  138114      64  138120
  138114      64  138120  138117      65  138129  138126      64  138132  138126
      64  138132  138129      65  138141  138138      64  138144  138138      64
  138144  138141      65  138153  138150      64  138156  138150      64  138156
  138153      65  138165  138162      64  138168  138162      64  138168  138165
      65  138177  138174      64  138180  138174      64  138180  138177      65
  138189  138186      64  138192  138186      64  138192  138189      65  138201
  138198      64  138204  138198      64  138204  138201      65  138213  138210
      64  138216  138210      64  138216  138213      65  138225  138222      64
  138228  138222      64  138228  138225      65  138237  138234      64  138240
  138234      64  138240  138237      65  138249  138246      64  138252  138246
      64  138252  138249      65  138261  138258      64  138264  138258      64
  138264  138261      65  138273  138270      64  138276  138270      64  138276
  138273      65  138285  138282      64  138288  138282      64  138288  138285
      65  138297  138294      64  138300  138294      64  138300  138297      65
  138309  138306      64  138312  138306      64  138312  138309      65  138321
  138318      64  138324  138318      64  138324  138321      65  138333  138330
      64  138336  138330      64  138336  138333      65  138345  138342      64
  138348  138342      64  138348  138345      65  138357  138354      64  138360
  138354      64  138360  138357      65  138369  138366      64  138372  138366
      64  138372  138369      65  138381  138378      64  138384  138378      64
  138384  138381      65  138393  138390      64  138396  138390      64  138396
  138393      65  138405  138402      64  138408  138402      64  138408  138405
      65  138417  138414      64  138420  138414      64  138420  138417      65
  138429  138426      64  138432  138426      64  138432  138429      65  138441
  138438      64  138444  138438      64  138444  138441      65  138453  138450
      64  138456  138450      64  138456  138453      65  138465  138462      64
  138468  138462      64  138468  138465      65  138477  138474      64  138480
  138474      64  138480  138477      65  138489  138486      64  138492  138486
      64  138492  138489      65  138501  138498      64  138504  138498      64
  138504  138501      65  138513  138510      64  138516  138510      64  138516
  138513      65  138525  138522      64  138528  138522      64  138528  138525
      65  138537  138534      64  138540  138534      64  138540  138537      65
  138549  138546      64  138552  138546      64  138552  138549      65  138561
  138558      64  138564  138558      64  138564  138561      65  138573  138570
      64  138576  138570      64  138576  138573      65  138585  138582      64
  138588  138582      64  138588  138585      65  138597  138594      64  138600
  138594      64  138600  138597      65  138609  138606      64  138612  138606
      64  138612  138609      65  138621  138618      64  138624  138618      64
  138624  138621      65  138633  138630      64  138636  138630      64  138636
  138633      65  138645  138642      64  138648  138642      64  138648  138645
      65  138657  138654      64  138660  138654      64  138660  138657      65
  138669  138666      64  138672  138666      64  138672  138669      65  138681
  138678      64  138684  138678      64  138684  138681      65  138693  138690
      64  138696  138690      64  138696  138693      65  138705  138702      64
  138708  138702      64  138708  138705      65  138717  138714      64  138720
  138714      64  138720  138717      65  138729  138726      64  138732  138726
      64  138732  138729      65  138741  138738      64  138744  138738      64
  138744  138741      65  138753  138750      64  138756  138750      64  138756
  138753      65  138765  138762      64  138768  138762      64  138768  138765
      65  138777  138774      64  138780  138774      64  138780  138777      65
  138789  138786      64  138792  138786      64  138792  138789      65  138801
  138798      64  138804  138798      64  138804  138801      65  138813  138810
      64  138816  138810      64  138816  138813      65  138825  138822      64
  138828  138822      64  138828  138825      65  138837  138834      64  138840
  138834      64  138840  138837      65  138849  138846      64  138852  138846
      64  138852  138849      65  138861  138858      64  138864  138858      64
  138864  138861      65  138873  138870      64  138876  138870      64  138876
  138873      65  138885  138882      64  138888  138882      64  138888  138885
      65  138897  138894      64  138900  138894      64  138900  138897      65
  138909  138906      64  138912  138906      64  138912  138909      65  138921
  138918      64  138924  138918      64  138924  138921      65  138933  138930
      64  138936  138930      64  138936  138933      65  138945  138942      64
  138948  138942      64  138948  138945      65  138957  138954      64  138960
  138954      64  138960  138957      65  138969  138966      64  138972  138966
      64  138972  138969      65  138981  138978      64  138984  138978      64
  138984  138981      65  138993  138990      64  138996  138990      64  138996
  138993      65  139005  139002      64  139008  139002      64  139008  139005
      65  139017  139014      64  139020  139014      64  139020  139017      65
  139029  139026      64  139032  139026      64  139032  139029      65  139041
  139038      64  139044  139038      64  139044  139041      65  139053  139050
      64  139056  139050      64  139056  139053      65  139065  139062      64
  139068  139062      64  139068  139065      65  139077  139074      64  139080
  139074      64  139080  139077      65  139089  139086      64  139092  139086
      64  139092  139089      65  139101  139098      64  139104  139098      64
  139104  139101      65  139113  139110      64  139116  139110      64  139116
  139113      65  139125  139122      64  139128  139122      64  139128  139125
      65  139137  139134      64  139140  139134      64  139140  139137      65
  139149  139146      64  139152  139146      64  139152  139149      65  139161
  139158      64  139164  139158      64  139164  139161      65  139173  139170
      64  139176  139170      64  139176  139173      65  139185  139182      64
  139188  139182      64  139188  139185      65  139197  139194      64  139200
  139194      64  139200  139197      65  139209  139206      64  139212  139206
      64  139212  139209      65  139221  139218      64  139224  139218      64
  139224  139221      65  139233  139230      64  139236  139230      64  139236
  139233      65  139245  139242      64  139248  139242      64  139248  139245
      65  139257  139254      64  139260  139254      64  139260  139257      65
  139269  139266      64  139272  139266      64  139272  139269      65  139281
  139278      64  139284  139278      64  139284  139281      65  139293  139290
      64  139296  139290      64  139296  139293      65  139305  139302      64
  139308  139302      64  139308  139305      65  139317  139314      64  139320
  139314      64  139320  139317      65  139329  139326      64  139332  139326
      64  139332  139329      65  139341  139338      64  139344  139338      64
  139344  139341      65  139353  139350      64  139356  139350      64  139356
  139353      65  139365  139362      64  139368  139362      64  139368  139365
      65  139377  139374      64  139380  139374      64  139380  139377      65
  139389  139386      64  139392  139386      64  139392  139389      65  139401
  139398      64  139404  139398      64  139404  139401      65  139413  139410
      64  139416  139410      64  139416  139413      65  139425  139422      64
  139428  139422      64  139428  139425      65  139437  139434      64  139440
  139434      64  139440  139437      65  139449  139446      64  139452  139446
      64  139452  139449      65  139461  139458      64  139464  139458      64
  139464  139461      65  139473  139470      64  139476  139470      64  139476
  139473      65  139485  139482      64  139488  139482      64  139488  139485
      65  139497  139494      64  139500  139494      64  139500  139497      65
  139509  139506      64  139512  139506      64  139512  139509      65  139521
  139518      64  139524  139518      64  139524  139521      65  139533  139530
      64  139536  139530      64  139536  139533      65  139545  139542      64
  139548  139542      64  139548  139545      65  139557  139554      64  139560
  139554      64  139560  139557      65  139569  139566      64  139572  139566
      64  139572  139569      65  139581  139578      64  139584  139578      64
  139584  139581      65  139593  139590      64  139596  139590      64  139596
  139593      65  139605  139602      64  139608  139602      64  139608  139605
      65  139617  139614      64  139620  139614      64  139620  139617      65
  139629  139626      64  139632  139626      64  139632  139629      65  139641
  139638      64  139644  139638      64  139644  139641      65  139653  139650
      64  139656  139650      64  139656  139653      65  139665  139662      64
  139668  139662      64  139668  139665      65  139677  139674      64  139680
  139674      64  139680  139677      65  139689  139686      64  139692  139686
      64  139692  139689      65  139701  139698      64  139704  139698      64
  139704  139701      65  139713  139710      64  139716  139710      64  139716
  139713      65  139725  139722      64  139728  139722      64  139728  139725
      65  139737  139734      64  139740  139734      64  139740  139737      65
  139749  139746      64  139752  139746      64  139752  139749      65  139761
  139758      64  139764  139758      64  139764  139761      65  139773  139770
      64  139776  139770      64  139776  139773      65  139785  139782      64
  139788  139782      64  139788  139785      65  139797  139794      64  139800
  139794      64  139800  139797      65  139809  139806      64  139812  139806
      64  139812  139809      65  139821  139818      64  139824  139818      64
  139824  139821      65  139833  139830      64  139836  139830      64  139836
  139833      65  139845  139842      64  139848  139842      64  139848  139845
      65  139857  139854      64  139860  139854      64  139860  139857      65
  139869  139866      64  139872  139866      64  139872  139869      65  139881
  139878      64  139884  139878      64  139884  139881      65  139893  139890
      64  139896  139890      64  139896  139893      65  139905  139902      64
  139908  139902      64  139908  139905      65  139917  139914      64  139920
  139914      64  139920  139917      65  139929  139926      64  139932  139926
      64  139932  139929      65  139941  139938      64  139944  139938      64
  139944  139941      65  139953  139950      64  139956  139950      64  139956
  139953      65  139965  139962      64  139968  139962      64  139968  139965
      65  139977  139974      64  139980  139974      64  139980  139977      65
  139989  139986      64  139992  139986      64  139992  139989      65  140001
  139998      64  140004  139998      64  140004  140001      65  140013  140010
      64  140016  140010      64  140016  140013      65  140025  140022      64
  140028  140022      64  140028  140025      65  140037  140034      64  140040
  140034      64  140040  140037      65  140049  140046      64  140052  140046
      64  140052  140049      65  140061  140058      64  140064  140058      64
  140064  140061      65  140073  140070      64  140076  140070      64  140076
  140073      65  140085  140082      64  140088  140082      64  140088  140085
      65  140097  140094      64  140100  140094      64  140100  140097      65
  140109  140106      64  140112  140106      64  140112  140109      65  140121
  140118      64  140124  140118      64  140124  140121      65  140133  140130
      64  140136  140130      64  140136  140133      65  140145  140142      64
  140148  140142      64  140148  140145      65  140157  140154      64  140160
  140154      64  140160  140157      65  140169  140166      64  140172  140166
      64  140172  140169      65  140181  140178      64  140184  140178      64
  140184  140181      65  140193  140190      64  140196  140190      64  140196
  140193      65  140205  140202      64  140208  140202      64  140208  140205
      65  140217  140214      64  140220  140214      64  140220  140217      65
  140229  140226      64  140232  140226      64  140232  140229      65  140241
  140238      64  140244  140238      64  140244  140241      65  140253  140250
      64  140256  140250      64  140256  140253      65  140265  140262      64
  140268  140262      64  140268  140265      65  140277  140274      64  140280
  140274      64  140280  140277      65  140289  140286      64  140292  140286
      64  140292  140289      65  140301  140298      64  140304  140298      64
  140304  140301      65  140313  140310      64  140316  140310      64  140316
  140313      65  140325  140322      64  140328  140322      64  140328  140325
      65  140337  140334      64  140340  140334      64  140340  140337      65
  140349  140346      64  140352  140346      64  140352  140349      65  140361
  140358      64  140364  140358      64  140364  140361      65  140373  140370
      64  140376  140370      64  140376  140373      65  140385  140382      64
  140388  140382      64  140388  140385      65  140397  140394      64  140400
  140394      64  140400  140397      65  140409  140406      64  140412  140406
      64  140412  140409      65  140421  140418      64  140424  140418      64
  140424  140421      65  140433  140430      64  140436  140430      64  140436
  140433      65  140445  140442      64  140448  140442      64  140448  140445
      65  140457  140454      64  140460  140454      64  140460  140457      65
  140469  140466      64  140472  140466      64  140472  140469      65  140481
  140478      64  140484  140478      64  140484  140481      65  140493  140490
      64  140496  140490      64  140496  140493      65  140505  140502      64
  140508  140502      64  140508  140505      65  140517  140514      64  140520
  140514      64  140520  140517      65  140529  140526      64  140532  140526
      64  140532  140529      65  140541  140538      64  140544  140538      64
  140544  140541      65  140553  140550      64  140556  140550      64  140556
  140553      65  140565  140562      64  140568  140562      64  140568  140565
      65  140577  140574      64  140580  140574      64  140580  140577      65
  140589  140586      64  140592  140586      64  140592  140589      65  140601
  140598      64  140604  140598      64  140604  140601      65  140613  140610
      64  140616  140610      64  140616  140613      65  140625  140622      64
  140628  140622      64  140628  140625      65  140637  140634      64  140640
  140634      64  140640  140637      65  140649  140646      64  140652  140646
      64  140652  140649      65  140661  140658      64  140664  140658      64
  140664  140661      65  140673  140670      64  140676  140670      64  140676
  140673      65  140685  140682      64  140688  140682      64  140688  140685
      65  140697  140694      64  140700  140694      64  140700  140697      65
  140709  140706      64  140712  140706      64  140712  140709      65  140721
  140718      64  140724  140718      64  140724  140721      65  140733  140730
      64  140736  140730      64  140736  140733      65  140745  140742      64
  140748  140742      64  140748  140745      65  140757  140754      64  140760
  140754      64  140760  140757      65  140769  140766      64  140772  140766
      64  140772  140769      65  140781  140778      64  140784  140778      64
  140784  140781      65  140793  140790      64  140796  140790      64  140796
  140793      65  140805  140802      64  140808  140802      64  140808  140805
      65  140817  140814      64  140820  140814      64  140820  140817      65
  140829  140826      64  140832  140826      64  140832  140829      65  140841
  140838      64  140844  140838      64  140844  140841      65  140853  140850
      64  140856  140850      64  140856  140853      65  140865  140862      64
  140868  140862      64  140868  140865      65  140877  140874      64  140880
  140874      64  140880  140877      65  140889  140886      64  140892  140886
      64  140892  140889      65  140901  140898      64  140904  140898      64
  140904  140901      65  140913  140910      64  140916  140910      64  140916
  140913      65  140925  140922      64  140928  140922      64  140928  140925
      65  140937  140934      64  140940  140934      64  140940  140937      65
  140949  140946      64  140952  140946      64  140952  140949      65  140961
  140958      64  140964  140958      64  140964  140961      65  140973  140970
      64  140976  140970      64  140976  140973      65  140985  140982      64
  140988  140982      64  140988  140985      65  140997  140994      64  141000
  140994      64  141000  140997      65  141009  141006      64  141012  141006
      64  141012  141009      65  141021  141018      64  141024  141018      64
  141024  141021      65  141033  141030      64  141036  141030      64  141036
  141033      65  141045  141042      64  141048  141042      64  141048  141045
      65  141057  141054      64  141060  141054      64  141060  141057      65
  141069  141066      64  141072  141066      64  141072  141069      65  141081
  141078      64  141084  141078      64  141084  141081      65  141093  141090
      64  141096  141090      64  141096  141093      65  141105  141102      64
  141108  141102      64  141108  141105      65  141117  141114      64  141120
  141114      64  141120  141117      65  141129  141126      64  141132  141126
      64  141132  141129      65  141141  141138      64  141144  141138      64
  141144  141141      65  141153  141150      64  141156  141150      64  141156
  141153      65  141165  141162      64  141168  141162      64  141168  141165
      65  141177  141174      64  141180  141174      64  141180  141177      65
  141189  141186      64  141192  141186      64  141192  141189      65  141201
  141198      64  141204  141198      64  141204  141201      65  141213  141210
      64  141216  141210      64  141216  141213      65  141225  141222      64
  141228  141222      64  141228  141225      65  141237  141234      64  141240
  141234      64  141240  141237      65  141249  141246      64  141252  141246
      64  141252  141249      65  141261  141258      64  141264  141258      64
  141264  141261      65  141273  141270      64  141276  141270      64  141276
  141273      65  141285  141282      64  141288  141282      64  141288  141285
      65  141297  141294      64  141300  141294      64  141300  141297      65
  141309  141306      64  141312  141306      64  141312  141309      65  141321
  141318      64  141324  141318      64  141324  141321      65  141333  141330
      64  141336  141330      64  141336  141333      65  141345  141342      64
  141348  141342      64  141348  141345      65  141357  141354      64  141360
  141354      64  141360  141357      65  141369  141366      64  141372  141366
      64  141372  141369      65  141381  141378      64  141384  141378      64
  141384  141381      65  141393  141390      64  141396  141390      64  141396
  141393      65  141405  141402      64  141408  141402      64  141408  141405
      65  141417  141414      64  141420  141414      64  141420  141417      65
  141429  141426      64  141432  141426      64  141432  141429      65  141441
  141438      64  141444  141438      64  141444  141441      65  141453  141450
      64  141456  141450      64  141456  141453      65  141465  141462      64
  141468  141462      64  141468  141465      65  141477  141474      64  141480
  141474      64  141480  141477      65  141489  141486      64  141492  141486
      64  141492  141489      65  141501  141498      64  141504  141498      64
  141504  141501      65  141513  141510      64  141516  141510      64  141516
  141513      65  141525  141522      64  141528  141522      64  141528  141525
      65  141537  141534      64  141540  141534      64  141540  141537      65
  141549  141546      64  141552  141546      64  141552  141549      65  141561
  141558      64  141564  141558      64  141564  141561      65  141573  141570
      64  141576  141570      64  141576  141573      65  141585  141582      64
  141588  141582      64  141588  141585      65  141597  141594      64  141600
  141594      64  141600  141597      65  141609  141606      64  141612  141606
      64  141612  141609      65  141621  141618      64  141624  141618      64
  141624  141621      65  141633  141630      64  141636  141630      64  141636
  141633      65  141645  141642      64  141648  141642      64  141648  141645
      65  141657  141654      64  141660  141654      64  141660  141657      65
  141669  141666      64  141672  141666      64  141672  141669      65  141681
  141678      64  141684  141678      64  141684  141681      65  141693  141690
      64  141696  141690      64  141696  141693      65  141705  141702      64
  141708  141702      64  141708  141705      65  141717  141714      64  141720
  141714      64  141720  141717      65  141729  141726      64  141732  141726
      64  141732  141729      65  141741  141738      64  141744  141738      64
  141744  141741      65  141753  141750      64  141756  141750      64  141756
  141753      65  141765  141762      64  141768  141762      64  141768  141765
      65  141777  141774      64  141780  141774      64  141780  141777      65
  141789  141786      64  141792  141786      64  141792  141789      65  141801
  141798      64  141804  141798      64  141804  141801      65  141813  141810
      64  141816  141810      64  141816  141813      65  141825  141822      64
  141828  141822      64  141828  141825      65  141837  141834      64  141840
  141834      64  141840  141837      65  141849  141846      64  141852  141846
      64  141852  141849      65  141861  141858      64  141864  141858      64
  141864  141861      65  141873  141870      64  141876  141870      64  141876
  141873      65  141885  141882      64  141888  141882      64  141888  141885
      65  141897  141894      64  141900  141894      64  141900  141897      65
  141909  141906      64  141912  141906      64  141912  141909      65  141921
  141918      64  141924  141918      64  141924  141921      65  141933  141930
      64  141936  141930      64  141936  141933      65  141945  141942      64
  141948  141942      64  141948  141945      65  141957  141954      64  141960
  141954      64  141960  141957      65  141969  141966      64  141972  141966
      64  141972  141969      65  141981  141978      64  141984  141978      64
  141984  141981      65  141993  141990      64  141996  141990      64  141996
  141993      65  142005  142002      64  142008  142002      64  142008  142005
      65  142017  142014      64  142020  142014      64  142020  142017      65
  142029  142026      64  142032  142026      64  142032  142029      65  142041
  142038      64  142044  142038      64  142044  142041      65  142053  142050
      64  142056  142050      64  142056  142053      65  142065  142062      64
  142068  142062      64  142068  142065      65  142077  142074      64  142080
  142074      64  142080  142077      65  142089  142086      64  142092  142086
      64  142092  142089      65  142101  142098      64  142104  142098      64
  142104  142101      65  142113  142110      64  142116  142110      64  142116
  142113      65  142125  142122      64  142128  142122      64  142128  142125
      65  142137  142134      64  142140  142134      64  142140  142137      65
  142149  142146      64  142152  142146      64  142152  142149      65  142161
  142158      64  142164  142158      64  142164  142161      65  142173  142170
      64  142176  142170      64  142176  142173      65  142185  142182      64
  142188  142182      64  142188  142185      65  142197  142194      64  142200
  142194      64  142200  142197      65  142209  142206      64  142212  142206
      64  142212  142209      65  142221  142218      64  142224  142218      64
  142224  142221      65  142233  142230      64  142236  142230      64  142236
  142233      65  142245  142242      64  142248  142242      64  142248  142245
      65  142257  142254      64  142260  142254      64  142260  142257      65
  142269  142266      64  142272  142266      64  142272  142269      65  142281
  142278      64  142284  142278      64  142284  142281      65  142293  142290
      64  142296  142290      64  142296  142293      65  142305  142302      64
  142308  142302      64  142308  142305      65  142317  142314      64  142320
  142314      64  142320  142317      65  142329  142326      64  142332  142326
      64  142332  142329      65  142341  142338      64  142344  142338      64
  142344  142341      65  142353  142350      64  142356  142350      64  142356
  142353      65  142365  142362      64  142368  142362      64  142368  142365
      65  142377  142374      64  142380  142374      64  142380  142377      65
  142389  142386      64  142392  142386      64  142392  142389      65  142401
  142398      64  142404  142398      64  142404  142401      65  142413  142410
      64  142416  142410      64  142416  142413      65  142425  142422      64
  142428  142422      64  142428  142425      65  142437  142434      64  142440
  142434      64  142440  142437      65  142449  142446      64  142452  142446
      64  142452  142449      65  142461  142458      64  142464  142458      64
  142464  142461      65  142473  142470      64  142476  142470      64  142476
  142473      65  142485  142482      64  142488  142482      64  142488  142485
      65  142497  142494      64  142500  142494      64  142500  142497      65
  142509  142506      64  142512  142506      64  142512  142509      65  142521
  142518      64  142524  142518      64  142524  142521      65  142533  142530
      64  142536  142530      64  142536  142533      65  142545  142542      64
  142548  142542      64  142548  142545      65  142557  142554      64  142560
  142554      64  142560  142557      65  142569  142566      64  142572  142566
      64  142572  142569      65  142581  142578      64  142584  142578      64
  142584  142581      65  142593  142590      64  142596  142590      64  142596
  142593      65  142605  142602      64  142608  142602      64  142608  142605
      65  142617  142614      64  142620  142614      64  142620  142617      65
  142629  142626      64  142632  142626      64  142632  142629      65  142641
  142638      64  142644  142638      64  142644  142641      65  142653  142650
      64  142656  142650      64  142656  142653      65  142665  142662      64
  142668  142662      64  142668  142665      65  142677  142674      64  142680
  142674      64  142680  142677      65  142689  142686      64  142692  142686
      64  142692  142689      65  142701  142698      64  142704  142698      64
  142704  142701      65  142713  142710      64  142716  142710      64  142716
  142713      65  142725  142722      64  142728  142722      64  142728  142725
      65  142737  142734      64  142740  142734      64  142740  142737      65
  142749  142746      64  142752  142746      64  142752  142749      65  142761
  142758      64  142764  142758      64  142764  142761      65  142773  142770
      64  142776  142770      64  142776  142773      65  142785  142782      64
  142788  142782      64  142788  142785      65  142797  142794      64  142800
  142794      64  142800  142797      65  142809  142806      64  142812  142806
      64  142812  142809      65  142821  142818      64  142824  142818      64
  142824  142821      65  142833  142830      64  142836  142830      64  142836
  142833      65  142845  142842      64  142848  142842      64  142848  142845
      65  142857  142854      64  142860  142854      64  142860  142857      65
  142869  142866      64  142872  142866      64  142872  142869      65  142881
  142878      64  142884  142878      64  142884  142881      65  142893  142890
      64  142896  142890      64  142896  142893      65  142905  142902      64
  142908  142902      64  142908  142905      65  142917  142914      64  142920
  142914      64  142920  142917      65  142929  142926      64  142932  142926
      64  142932  142929      65  142941  142938      64  142944  142938      64
  142944  142941      65  142953  142950      64  142956  142950      64  142956
  142953      65  142965  142962      64  142968  142962      64  142968  142965
      65  142977  142974      64  142980  142974      64  142980  142977      65
  142989  142986      64  142992  142986      64  142992  142989      65  143001
  142998      64  143004  142998      64  143004  143001      65  143013  143010
      64  143016  143010      64  143016  143013      65  143025  143022      64
  143028  143022      64  143028  143025      65  143037  143034      64  143040
  143034      64  143040  143037      65  143049  143046      64  143052  143046
      64  143052  143049      65  143061  143058      64  143064  143058      64
  143064  143061      65  143073  143070      64  143076  143070      64  143076
  143073      65  143085  143082      64  143088  143082      64  143088  143085
      65  143097  143094      64  143100  143094      64  143100  143097      65
  143109  143106      64  143112  143106      64  143112  143109      65  143121
  143118      64  143124  143118      64  143124  143121      65  143133  143130
      64  143136  143130      64  143136  143133      65  143145  143142      64
  143148  143142      64  143148  143145      65  143157  143154      64  143160
  143154      64  143160  143157      65  143169  143166      64  143172  143166
      64  143172  143169      65  143181  143178      64  143184  143178      64
  143184  143181      65  143193  143190      64  143196  143190      64  143196
  143193      65  143205  143202      64  143208  143202      64  143208  143205
      65  143217  143214      64  143220  143214      64  143220  143217      65
  143229  143226      64  143232  143226      64  143232  143229      65  143241
  143238      64  143244  143238      64  143244  143241      65  143253  143250
      64  143256  143250      64  143256  143253      65  143265  143262      64
  143268  143262      64  143268  143265      65  143277  143274      64  143280
  143274      64  143280  143277      65  143289  143286      64  143292  143286
      64  143292  143289      65  143301  143298      64  143304  143298      64
  143304  143301      65  143313  143310      64  143316  143310      64  143316
  143313      65  143325  143322      64  143328  143322      64  143328  143325
      65  143337  143334      64  143340  143334      64  143340  143337      65
  143349  143346      64  143352  143346      64  143352  143349      65  143361
  143358      64  143364  143358      64  143364  143361      65  143373  143370
      64  143376  143370      64  143376  143373      65  143385  143382      64
  143388  143382      64  143388  143385      65  143397  143394      64  143400
  143394      64  143400  143397      65  143409  143406      64  143412  143406
      64  143412  143409      65  143421  143418      64  143424  143418      64
  143424  143421      65  143433  143430      64  143436  143430      64  143436
  143433      65  143445  143442      64  143448  143442      64  143448  143445
      65  143457  143454      64  143460  143454      64  143460  143457      65
  143469  143466      64  143472  143466      64  143472  143469      65  143481
  143478      64  143484  143478      64  143484  143481      65  143493  143490
      64  143496  143490      64  143496  143493      65  143505  143502      64
  143508  143502      64  143508  143505      65  143517  143514      64  143520
  143514      64  143520  143517      65  143529  143526      64  143532  143526
      64  143532  143529      65  143541  143538      64  143544  143538      64
  143544  143541      65  143553  143550      64  143556  143550      64  143556
  143553      65  143565  143562      64  143568  143562      64  143568  143565
      65  143577  143574      64  143580  143574      64  143580  143577      65
  143589  143586      64  143592  143586      64  143592  143589      65  143601
  143598      64  143604  143598      64  143604  143601      65  143613  143610
      64  143616  143610      64  143616  143613      65  143625  143622      64
  143628  143622      64  143628  143625      65  143637  143634      64  143640
  143634      64  143640  143637      65  143649  143646      64  143652  143646
      64  143652  143649      65  143661  143658      64  143664  143658      64
  143664  143661      65  143673  143670      64  143676  143670      64  143676
  143673      65  143685  143682      64  143688  143682      64  143688  143685
      65  143697  143694      64  143700  143694      64  143700  143697      65
  143709  143706      64  143712  143706      64  143712  143709      65  143721
  143718      64  143724  143718      64  143724  143721      65  143733  143730
      64  143736  143730      64  143736  143733      65  143745  143742      64
  143748  143742      64  143748  143745      65  143757  143754      64  143760
  143754      64  143760  143757      65  143769  143766      64  143772  143766
      64  143772  143769      65  143781  143778      64  143784  143778      64
  143784  143781      65  143793  143790      64  143796  143790      64  143796
  143793      65  143805  143802      64  143808  143802      64  143808  143805
      65  143817  143814      64  143820  143814      64  143820  143817      65
  143829  143826      64  143832  143826      64  143832  143829      65  143841
  143838      64  143844  143838      64  143844  143841      65  143853  143850
      64  143856  143850      64  143856  143853      65  143865  143862      64
  143868  143862      64  143868  143865      65  143877  143874      64  143880
  143874      64  143880  143877      65  143889  143886      64  143892  143886
      64  143892  143889      65  143901  143898      64  143904  143898      64
  143904  143901      65  143913  143910      64  143916  143910      64  143916
  143913      65  143925  143922      64  143928  143922      64  143928  143925
      65  143937  143934      64  143940  143934      64  143940  143937      65
  143949  143946      64  143952  143946      64  143952  143949      65  143961
  143958      64  143964  143958      64  143964  143961      65  143973  143970
      64  143976  143970      64  143976  143973      65  143985  143982      64
  143988  143982      64  143988  143985      65  143997  143994      64  144000
  143994      64  144000  143997      65  144009  144006      64  144012  144006
      64  144012  144009      65  144021  144018      64  144024  144018      64
  144024  144021      65  144033  144030      64  144036  144030      64  144036
  144033      65  144045  144042      64  144048  144042      64  144048  144045
      65  144057  144054      64  144060  144054      64  144060  144057      65
  144069  144066      64  144072  144066      64  144072  144069      65  144081
  144078      64  144084  144078      64  144084  144081      65  144093  144090
      64  144096  144090      64  144096  144093      65  144105  144102      64
  144108  144102      64  144108  144105      65  144117  144114      64  144120
  144114      64  144120  144117      65  144129  144126      64  144132  144126
      64  144132  144129      65  144141  144138      64  144144  144138      64
  144144  144141      65  144153  144150      64  144156  144150      64  144156
  144153      65  144165  144162      64  144168  144162      64  144168  144165
      65  144177  144174      64  144180  144174      64  144180  144177      65
  144189  144186      64  144192  144186      64  144192  144189      65  144201
  144198      64  144204  144198      64  144204  144201      65  144213  144210
      64  144216  144210      64  144216  144213      65  144225  144222      64
  144228  144222      64  144228  144225      65  144237  144234      64  144240
  144234      64  144240  144237      65  144249  144246      64  144252  144246
      64  144252  144249      65  144261  144258      64  144264  144258      64
  144264  144261      65  144273  144270      64  144276  144270      64  144276
  144273      65  144285  144282      64  144288  144282      64  144288  144285
      65  144297  144294      64  144300  144294      64  144300  144297      65
  144309  144306      64  144312  144306      64  144312  144309      65  144321
  144318      64  144324  144318      64  144324  144321      65  144333  144330
      64  144336  144330      64  144336  144333      65  144345  144342      64
  144348  144342      64  144348  144345      65  144357  144354      64  144360
  144354      64  144360  144357      65  144369  144366      64  144372  144366
      64  144372  144369      65  144381  144378      64  144384  144378      64
  144384  144381      65  144393  144390      64  144396  144390      64  144396
  144393      65  144405  144402      64  144408  144402      64  144408  144405
      65  144417  144414      64  144420  144414      64  144420  144417      65
  144429  144426      64  144432  144426      64  144432  144429      65  144441
  144438      64  144444  144438      64  144444  144441      65  144453  144450
      64  144456  144450      64  144456  144453      65  144465  144462      64
  144468  144462      64  144468  144465      65  144477  144474      64  144480
  144474      64  144480  144477      65  144489  144486      64  144492  144486
      64  144492  144489      65  144501  144498      64  144504  144498      64
  144504  144501      65  144513  144510      64  144516  144510      64  144516
  144513      65  144525  144522      64  144528  144522      64  144528  144525
      65  144537  144534      64  144540  144534      64  144540  144537      65
  144549  144546      64  144552  144546      64  144552  144549      65  144561
  144558      64  144564  144558      64  144564  144561      65  144573  144570
      64  144576  144570      64  144576  144573      65  144585  144582      64
  144588  144582      64  144588  144585      65  144597  144594      64  144600
  144594      64  144600  144597      65  144609  144606      64  144612  144606
      64  144612  144609      65  144621  144618      64  144624  144618      64
  144624  144621      65  144633  144630      64  144636  144630      64  144636
  144633      65  144645  144642      64  144648  144642      64  144648  144645
      65  144657  144654      64  144660  144654      64  144660  144657      65
  144669  144666      64  144672  144666      64  144672  144669      65  144681
  144678      64  144684  144678      64  144684  144681      65  144693  144690
      64  144696  144690      64  144696  144693      65  144705  144702      64
  144708  144702      64  144708  144705      65  144717  144714      64  144720
  144714      64  144720  144717      65  144729  144726      64  144732  144726
      64  144732  144729      65  144741  144738      64  144744  144738      64
  144744  144741      65  144753  144750      64  144756  144750      64  144756
  144753      65  144765  144762      64  144768  144762      64  144768  144765
      65  144777  144774      64  144780  144774      64  144780  144777      65
  144789  144786      64  144792  144786      64  144792  144789      65  144801
  144798      64  144804  144798      64  144804  144801      65  144813  144810
      64  144816  144810      64  144816  144813      65  144825  144822      64
  144828  144822      64  144828  144825      65  144837  144834      64  144840
  144834      64  144840  144837      65  144849  144846      64  144852  144846
      64  144852  144849      65  144861  144858      64  144864  144858      64
  144864  144861      65  144873  144870      64  144876  144870      64  144876
  144873      65  144885  144882      64  144888  144882      64  144888  144885
      65  144897  144894      64  144900  144894      64  144900  144897      65
  144909  144906      64  144912  144906      64  144912  144909      65  144921
  144918      64  144924  144918      64  144924  144921      65  144933  144930
      64  144936  144930      64  144936  144933      65  144945  144942      64
  144948  144942      64  144948  144945      65  144957  144954      64  144960
  144954      64  144960  144957      65  144969  144966      64  144972  144966
      64  144972  144969      65  144981  144978      64  144984  144978      64
  144984  144981      65  144993  144990      64  144996  144990      64  144996
  144993      65  145005  145002      64  145008  145002      64  145008  145005
      65  145017  145014      64  145020  145014      64  145020  145017      65
  145029  145026      64  145032  145026      64  145032  145029      65  145041
  145038      64  145044  145038      64  145044  145041      65  145053  145050
      64  145056  145050      64  145056  145053      65  145065  145062      64
  145068  145062      64  145068  145065      65  145077  145074      64  145080
  145074      64  145080  145077      65  145089  145086      64  145092  145086
      64  145092  145089      65  145101  145098      64  145104  145098      64
  145104  145101      65  145113  145110      64  145116  145110      64  145116
  145113      65  145125  145122      64  145128  145122      64  145128  145125
      65  145137  145134      64  145140  145134      64  145140  145137      65
  145149  145146      64  145152  145146      64  145152  145149      65  145161
  145158      64  145164  145158      64  145164  145161      65  145173  145170
      64  145176  145170      64  145176  145173      65  145185  145182      64
  145188  145182      64  145188  145185      65  145197  145194      64  145200
  145194      64  145200  145197      65  145209  145206      64  145212  145206
      64  145212  145209      65  145221  145218      64  145224  145218      64
  145224  145221      65  145233  145230      64  145236  145230      64  145236
  145233      65  145245  145242      64  145248  145242      64  145248  145245
      65  145257  145254      64  145260  145254      64  145260  145257      65
  145269  145266      64  145272  145266      64  145272  145269      65  145281
  145278      64  145284  145278      64  145284  145281      65  145293  145290
      64  145296  145290      64  145296  145293      65  145305  145302      64
  145308  145302      64  145308  145305      65  145317  145314      64  145320
  145314      64  145320  145317      65  145329  145326      64  145332  145326
      64  145332  145329      65  145341  145338      64  145344  145338      64
  145344  145341      65  145353  145350      64  145356  145350      64  145356
  145353      65  145365  145362      64  145368  145362      64  145368  145365
      65  145377  145374      64  145380  145374      64  145380  145377      65
  145389  145386      64  145392  145386      64  145392  145389      65  145401
  145398      64  145404  145398      64  145404  145401      65  145413  145410
      64  145416  145410      64  145416  145413      65  145425  145422      64
  145428  145422      64  145428  145425      65  145437  145434      64  145440
  145434      64  145440  145437      65  145449  145446      64  145452  145446
      64  145452  145449      65  145461  145458      64  145464  145458      64
  145464  145461      65  145473  145470      64  145476  145470      64  145476
  145473      65  145485  145482      64  145488  145482      64  145488  145485
      65  145497  145494      64  145500  145494      64  145500  145497      65
  145509  145506      64  145512  145506      64  145512  145509      65  145521
  145518      64  145524  145518      64  145524  145521      65  145533  145530
      64  145536  145530      64  145536  145533      65  145545  145542      64
  145548  145542      64  145548  145545      65  145557  145554      64  145560
  145554      64  145560  145557      65  145569  145566      64  145572  145566
      64  145572  145569      65  145581  145578      64  145584  145578      64
  145584  145581      65  145593  145590      64  145596  145590      64  145596
  145593      65  145605  145602      64  145608  145602      64  145608  145605
      65  145617  145614      64  145620  145614      64  145620  145617      65
  145629  145626      64  145632  145626      64  145632  145629      65  145641
  145638      64  145644  145638      64  145644  145641      65  145653  145650
      64  145656  145650      64  145656  145653      65  145665  145662      64
  145668  145662      64  145668  145665      65  145677  145674      64  145680
  145674      64  145680  145677      65  145689  145686      64  145692  145686
      64  145692  145689      65  145701  145698      64  145704  145698      64
  145704  145701      65  145713  145710      64  145716  145710      64  145716
  145713      65  145725  145722      64  145728  145722      64  145728  145725
      65  145737  145734      64  145740  145734      64  145740  145737      65
  145749  145746      64  145752  145746      64  145752  145749      65  145761
  145758      64  145764  145758      64  145764  145761      65  145773  145770
      64  145776  145770      64  145776  145773      65  145785  145782      64
  145788  145782      64  145788  145785      65  145797  145794      64  145800
  145794      64  145800  145797      65  145809  145806      64  145812  145806
      64  145812  145809      65  145821  145818      64  145824  145818      64
  145824  145821      65  145833  145830      64  145836  145830      64  145836
  145833      65  145845  145842      64  145848  145842      64  145848  145845
      65  145857  145854      64  145860  145854      64  145860  145857      65
  145869  145866      64  145872  145866      64  145872  145869      65  145881
  145878      64  145884  145878      64  145884  145881      65  145893  145890
      64  145896  145890      64  145896  145893      65  145905  145902      64
  145908  145902      64  145908  145905      65  145917  145914      64  145920
  145914      64  145920  145917      65  145929  145926      64  145932  145926
      64  145932  145929      65  145941  145938      64  145944  145938      64
  145944  145941      65  145953  145950      64  145956  145950      64  145956
  145953      65  145965  145962      64  145968  145962      64  145968  145965
      65  145977  145974      64  145980  145974      64  145980  145977      65
  145989  145986      64  145992  145986      64  145992  145989      65  146001
  145998      64  146004  145998      64  146004  146001      65  146013  146010
      64  146016  146010      64  146016  146013      65  146025  146022      64
  146028  146022      64  146028  146025      65  146037  146034      64  146040
  146034      64  146040  146037      65  146049  146046      64  146052  146046
      64  146052  146049      65  146061  146058      64  146064  146058      64
  146064  146061      65  146073  146070      64  146076  146070      64  146076
  146073      65  146085  146082      64  146088  146082      64  146088  146085
      65  146097  146094      64  146100  146094      64  146100  146097      65
  146109  146106      64  146112  146106      64  146112  146109      65  146121
  146118      64  146124  146118      64  146124  146121      65  146133  146130
      64  146136  146130      64  146136  146133      65  146145  146142      64
  146148  146142      64  146148  146145      65  146157  146154      64  146160
  146154      64  146160  146157      65  146169  146166      64  146172  146166
      64  146172  146169      65  146181  146178      64  146184  146178      64
  146184  146181      65  146193  146190      64  146196  146190      64  146196
  146193      65  146205  146202      64  146208  146202      64  146208  146205
      65  146217  146214      64  146220  146214      64  146220  146217      65
  146229  146226      64  146232  146226      64  146232  146229      65  146241
  146238      64  146244  146238      64  146244  146241      65  146253  146250
      64  146256  146250      64  146256  146253      65  146265  146262      64
  146268  146262      64  146268  146265      65  146277  146274      64  146280
  146274      64  146280  146277      65  146289  146286      64  146292  146286
      64  146292  146289      65  146301  146298      64  146304  146298      64
  146304  146301      65  146313  146310      64  146316  146310      64  146316
  146313      65  146325  146322      64  146328  146322      64  146328  146325
      65  146337  146334      64  146340  146334      64  146340  146337      65
  146349  146346      64  146352  146346      64  146352  146349      65  146361
  146358      64  146364  146358      64  146364  146361      65  146373  146370
      64  146376  146370      64  146376  146373      65  146385  146382      64
  146388  146382      64  146388  146385      65  146397  146394      64  146400
  146394      64  146400  146397      65  146409  146406      64  146412  146406
      64  146412  146409      65  146421  146418      64  146424  146418      64
  146424  146421      65  146433  146430      64  146436  146430      64  146436
  146433      65  146445  146442      64  146448  146442      64  146448  146445
      65  146457  146454      64  146460  146454      64  146460  146457      65
  146469  146466      64  146472  146466      64  146472  146469      65  146481
  146478      64  146484  146478      64  146484  146481      65  146493  146490
      64  146496  146490      64  146496  146493      65  146505  146502      64
  146508  146502      64  146508  146505      65  146517  146514      64  146520
  146514      64  146520  146517      65  146529  146526      64  146532  146526
      64  146532  146529      65  146541  146538      64  146544  146538      64
  146544  146541      65  146553  146550      64  146556  146550      64  146556
  146553      65  146565  146562      64  146568  146562      64  146568  146565
      65  146577  146574      64  146580  146574      64  146580  146577      65
  146589  146586      64  146592  146586      64  146592  146589      65  146601
  146598      64  146604  146598      64  146604  146601      65  146613  146610
      64  146616  146610      64  146616  146613      65  146625  146622      64
  146628  146622      64  146628  146625      65  146637  146634      64  146640
  146634      64  146640  146637      65  146649  146646      64  146652  146646
      64  146652  146649      65  146661  146658      64  146664  146658      64
  146664  146661      65  146673  146670      64  146676  146670      64  146676
  146673      65  146685  146682      64  146688  146682      64  146688  146685
      65  146697  146694      64  146700  146694      64  146700  146697      65
  146709  146706      64  146712  146706      64  146712  146709      65  146721
  146718      64  146724  146718      64  146724  146721      65  146733  146730
      64  146736  146730      64  146736  146733      65  146745  146742      64
  146748  146742      64  146748  146745      65  146757  146754      64  146760
  146754      64  146760  146757      65  146769  146766      64  146772  146766
      64  146772  146769      65  146781  146778      64  146784  146778      64
  146784  146781      65  146793  146790      64  146796  146790      64  146796
  146793      65  146805  146802      64  146808  146802      64  146808  146805
      65  146817  146814      64  146820  146814      64  146820  146817      65
  146829  146826      64  146832  146826      64  146832  146829      65  146841
  146838      64  146844  146838      64  146844  146841      65  146853  146850
      64  146856  146850      64  146856  146853      65  146865  146862      64
  146868  146862      64  146868  146865      65  146877  146874      64  146880
  146874      64  146880  146877      65  146889  146886      64  146892  146886
      64  146892  146889      65  146901  146898      64  146904  146898      64
  146904  146901      65  146913  146910      64  146916  146910      64  146916
  146913      65  146925  146922      64  146928  146922      64  146928  146925
      65  146937  146934      64  146940  146934      64  146940  146937      65
  146949  146946      64  146952  146946      64  146952  146949      65  146961
  146958      64  146964  146958      64  146964  146961      65  146973  146970
      64  146976  146970      64  146976  146973      65  146985  146982      64
  146988  146982      64  146988  146985      65  146997  146994      64  147000
  146994      64  147000  146997      65  147009  147006      64  147012  147006
      64  147012  147009      65  147021  147018      64  147024  147018      64
  147024  147021      65  147033  147030      64  147036  147030      64  147036
  147033      65  147045  147042      64  147048  147042      64  147048  147045
      65  147057  147054      64  147060  147054      64  147060  147057      65
  147069  147066      64  147072  147066      64  147072  147069      65  147081
  147078      64  147084  147078      64  147084  147081      65  147093  147090
      64  147096  147090      64  147096  147093      65  147105  147102      64
  147108  147102      64  147108  147105      65  147117  147114      64  147120
  147114      64  147120  147117      65  147129  147126      64  147132  147126
      64  147132  147129      65  147141  147138      64  147144  147138      64
  147144  147141      65  147153  147150      64  147156  147150      64  147156
  147153      65  147165  147162      64  147168  147162      64  147168  147165
      65  147177  147174      64  147180  147174      64  147180  147177      65
  147189  147186      64  147192  147186      64  147192  147189      65  147201
  147198      64  147204  147198      64  147204  147201      65  147213  147210
      64  147216  147210      64  147216  147213      65  147225  147222      64
  147228  147222      64  147228  147225      65  147237  147234      64  147240
  147234      64  147240  147237      65  147249  147246      64  147252  147246
      64  147252  147249      65  147261  147258      64  147264  147258      64
  147264  147261      65  147273  147270      64  147276  147270      64  147276
  147273      65  147285  147282      64  147288  147282      64  147288  147285
      65  147297  147294      64  147300  147294      64  147300  147297      65
  147309  147306      64  147312  147306      64  147312  147309      65  147321
  147318      64  147324  147318      64  147324  147321      65  147333  147330
      64  147336  147330      64  147336  147333      65  147345  147342      64
  147348  147342      64  147348  147345      65  147357  147354      64  147360
  147354      64  147360  147357      65  147369  147366      64  147372  147366
      64  147372  147369      65  147381  147378      64  147384  147378      64
  147384  147381      65  147393  147390      64  147396  147390      64  147396
  147393      65  147405  147402      64  147408  147402      64  147408  147405
      65  147417  147414      64  147420  147414      64  147420  147417      65
  147429  147426      64  147432  147426      64  147432  147429      65  147441
  147438      64  147444  147438      64  147444  147441      65  147453  147450
      64  147456  147450      64  147456  147453      65  147465  147462      64
  147468  147462      64  147468  147465      65  147477  147474      64  147480
  147474      64  147480  147477      65  147489  147486      64  147492  147486
      64  147492  147489      65  147501  147498      64  147504  147498      64
  147504  147501      65  147513  147510      64  147516  147510      64  147516
  147513      65  147525  147522      64  147528  147522      64  147528  147525
      65  147537  147534      64  147540  147534      64  147540  147537      65
  147549  147546      64  147552  147546      64  147552  147549      65  147561
  147558      64  147564  147558      64  147564  147561      65  147573  147570
      64  147576  147570      64  147576  147573      65  147585  147582      64
  147588  147582      64  147588  147585      65  147597  147594      64  147600
  147594      64  147600  147597      65  147609  147606      64  147612  147606
      64  147612  147609      65  147621  147618      64  147624  147618      64
  147624  147621      65  147633  147630      64  147636  147630      64  147636
  147633      65  147645  147642      64  147648  147642      64  147648  147645
      65  147657  147654      64  147660  147654      64  147660  147657      65
  147669  147666      64  147672  147666      64  147672  147669      65  147681
  147678      64  147684  147678      64  147684  147681      65  147693  147690
      64  147696  147690      64  147696  147693      65  147705  147702      64
  147708  147702      64  147708  147705      65  147717  147714      64  147720
  147714      64  147720  147717      65  147729  147726      64  147732  147726
      64  147732  147729      65  147741  147738      64  147744  147738      64
  147744  147741      65  147753  147750      64  147756  147750      64  147756
  147753      65  147765  147762      64  147768  147762      64  147768  147765
      65  147777  147774      64  147780  147774      64  147780  147777      65
  147789  147786      64  147792  147786      64  147792  147789      65  147801
  147798      64  147804  147798      64  147804  147801      65  147813  147810
      64  147816  147810      64  147816  147813      65  147825  147822      64
  147828  147822      64  147828  147825      65  147837  147834      64  147840
  147834      64  147840  147837      65  147849  147846      64  147852  147846
      64  147852  147849      65  147861  147858      64  147864  147858      64
  147864  147861      65  147873  147870      64  147876  147870      64  147876
  147873      65  147885  147882      64  147888  147882      64  147888  147885
      65  147897  147894      64  147900  147894      64  147900  147897      65
  147909  147906      64  147912  147906      64  147912  147909      65  147921
  147918      64  147924  147918      64  147924  147921      65  147933  147930
      64  147936  147930      64  147936  147933      65  147945  147942      64
  147948  147942      64  147948  147945      65  147957  147954      64  147960
  147954      64  147960  147957      65  147969  147966      64  147972  147966
      64  147972  147969      65  147981  147978      64  147984  147978      64
  147984  147981      65  147993  147990      64  147996  147990      64  147996
  147993      65  148005  148002      64  148008  148002      64  148008  148005
      65  148017  148014      64  148020  148014      64  148020  148017      65
  148029  148026      64  148032  148026      64  148032  148029      65  148041
  148038      64  148044  148038      64  148044  148041      65  148053  148050
      64  148056  148050      64  148056  148053      65  148065  148062      64
  148068  148062      64  148068  148065      65  148077  148074      64  148080
  148074      64  148080  148077      65  148089  148086      64  148092  148086
      64  148092  148089      65  148101  148098      64  148104  148098      64
  148104  148101      65  148113  148110      64  148116  148110      64  148116
  148113      65  148125  148122      64  148128  148122      64  148128  148125
      65  148137  148134      64  148140  148134      64  148140  148137      65
  148149  148146      64  148152  148146      64  148152  148149      65  148161
  148158      64  148164  148158      64  148164  148161      65  148173  148170
      64  148176  148170      64  148176  148173      65  148185  148182      64
  148188  148182      64  148188  148185      65  148197  148194      64  148200
  148194      64  148200  148197      65  148209  148206      64  148212  148206
      64  148212  148209      65  148221  148218      64  148224  148218      64
  148224  148221      65  148233  148230      64  148236  148230      64  148236
  148233      65  148245  148242      64  148248  148242      64  148248  148245
      65  148257  148254      64  148260  148254      64  148260  148257      65
  148269  148266      64  148272  148266      64  148272  148269      65  148281
  148278      64  148284  148278      64  148284  148281      65  148293  148290
      64  148296  148290      64  148296  148293      65  148305  148302      64
  148308  148302      64  148308  148305      65  148317  148314      64  148320
  148314      64  148320  148317      65  148329  148326      64  148332  148326
      64  148332  148329      65  148341  148338      64  148344  148338      64
  148344  148341      65  148353  148350      64  148356  148350      64  148356
  148353      65  148365  148362      64  148368  148362      64  148368  148365
      65  148377  148374      64  148380  148374      64  148380  148377      65
  148389  148386      64  148392  148386      64  148392  148389      65  148401
  148398      64  148404  148398      64  148404  148401      65  148413  148410
      64  148416  148410      64  148416  148413      65  148425  148422      64
  148428  148422      64  148428  148425      65  148437  148434      64  148440
  148434      64  148440  148437      65  148449  148446      64  148452  148446
      64  148452  148449      65  148461  148458      64  148464  148458      64
  148464  148461      65  148473  148470      64  148476  148470      64  148476
  148473      65  148485  148482      64  148488  148482      64  148488  148485
      65  148497  148494      64  148500  148494      64  148500  148497      65
  148509  148506      64  148512  148506      64  148512  148509      65  148521
  148518      64  148524  148518      64  148524  148521      65  148533  148530
      64  148536  148530      64  148536  148533      65  148545  148542      64
  148548  148542      64  148548  148545      65  148557  148554      64  148560
  148554      64  148560  148557      65  148569  148566      64  148572  148566
      64  148572  148569      65  148581  148578      64  148584  148578      64
  148584  148581      65  148593  148590      64  148596  148590      64  148596
  148593      65  148605  148602      64  148608  148602      64  148608  148605
      65  148617  148614      64  148620  148614      64  148620  148617      65
  148629  148626      64  148632  148626      64  148632  148629      65  148641
  148638      64  148644  148638      64  148644  148641      65  148653  148650
      64  148656  148650      64  148656  148653      65  148665  148662      64
  148668  148662      64  148668  148665      65  148677  148674      64  148680
  148674      64  148680  148677      65  148689  148686      64  148692  148686
      64  148692  148689      65  148701  148698      64  148704  148698      64
  148704  148701      65  148713  148710      64  148716  148710      64  148716
  148713      65  148725  148722      64  148728  148722      64  148728  148725
      65  148737  148734      64  148740  148734      64  148740  148737      65
  148749  148746      64  148752  148746      64  148752  148749      65  148761
  148758      64  148764  148758      64  148764  148761      65  148773  148770
      64  148776  148770      64  148776  148773      65  148785  148782      64
  148788  148782      64  148788  148785      65  148797  148794      64  148800
  148794      64  148800  148797      65  148809  148806      64  148812  148806
      64  148812  148809      65  148821  148818      64  148824  148818      64
  148824  148821      65  148833  148830      64  148836  148830      64  148836
  148833      65  148845  148842      64  148848  148842      64  148848  148845
      65  148857  148854      64  148860  148854      64  148860  148857      65
  148869  148866      64  148872  148866      64  148872  148869      65  148881
  148878      64  148884  148878      64  148884  148881      65  148893  148890
      64  148896  148890      64  148896  148893      65  148905  148902      64
  148908  148902      64  148908  148905      65  148917  148914      64  148920
  148914      64  148920  148917      65  148929  148926      64  148932  148926
      64  148932  148929      65  148941  148938      64  148944  148938      64
  148944  148941      65  148953  148950      64  148956  148950      64  148956
  148953      65  148965  148962      64  148968  148962      64  148968  148965
      65  148977  148974      64  148980  148974      64  148980  148977      65
  148989  148986      64  148992  148986      64  148992  148989      65  149001
  148998      64  149004  148998      64  149004  149001      65  149013  149010
      64  149016  149010      64  149016  149013      65  149025  149022      64
  149028  149022      64  149028  149025      65  149037  149034      64  149040
  149034      64  149040  149037      65  149049  149046      64  149052  149046
      64  149052  149049      65  149061  149058      64  149064  149058      64
  149064  149061      65  149073  149070      64  149076  149070      64  149076
  149073      65  149085  149082      64  149088  149082      64  149088  149085
      65  149097  149094      64  149100  149094      64  149100  149097      65
  149109  149106      64  149112  149106      64  149112  149109      65  149121
  149118      64  149124  149118      64  149124  149121      65  149133  149130
      64  149136  149130      64  149136  149133      65  149145  149142      64
  149148  149142      64  149148  149145      65  149157  149154      64  149160
  149154      64  149160  149157      65  149169  149166      64  149172  149166
      64  149172  149169      65  149181  149178      64  149184  149178      64
  149184  149181      65  149193  149190      64  149196  149190      64  149196
  149193      65  149205  149202      64  149208  149202      64  149208  149205
      65  149217  149214      64  149220  149214      64  149220  149217      65
  149229  149226      64  149232  149226      64  149232  149229      65  149241
  149238      64  149244  149238      64  149244  149241      65  149253  149250
      64  149256  149250      64  149256  149253      65  149265  149262      64
  149268  149262      64  149268  149265      65  149277  149274      64  149280
  149274      64  149280  149277      65  149289  149286      64  149292  149286
      64  149292  149289      65  149301  149298      64  149304  149298      64
  149304  149301      65  149313  149310      64  149316  149310      64  149316
  149313      65  149325  149322      64  149328  149322      64  149328  149325
      65  149337  149334      64  149340  149334      64  149340  149337      65
  149349  149346      64  149352  149346      64  149352  149349      65  149361
  149358      64  149364  149358      64  149364  149361      65  149373  149370
      64  149376  149370      64  149376  149373      65  149385  149382      64
  149388  149382      64  149388  149385      65  149397  149394      64  149400
  149394      64  149400  149397      65  149409  149406      64  149412  149406
      64  149412  149409      65  149421  149418      64  149424  149418      64
  149424  149421      65  149433  149430      64  149436  149430      64  149436
  149433      65  149445  149442      64  149448  149442      64  149448  149445
      65  149457  149454      64  149460  149454      64  149460  149457      65
  149469  149466      64  149472  149466      64  149472  149469      65  149481
  149478      64  149484  149478      64  149484  149481      65  149493  149490
      64  149496  149490      64  149496  149493      65  149505  149502      64
  149508  149502      64  149508  149505      65  149517  149514      64  149520
  149514      64  149520  149517      65  149529  149526      64  149532  149526
      64  149532  149529      65  149541  149538      64  149544  149538      64
  149544  149541      65  149553  149550      64  149556  149550      64  149556
  149553      65  149565  149562      64  149568  149562      64  149568  149565
      65  149577  149574      64  149580  149574      64  149580  149577      65
  149589  149586      64  149592  149586      64  149592  149589      65  149601
  149598      64  149604  149598      64  149604  149601      65  149613  149610
      64  149616  149610      64  149616  149613      65  149625  149622      64
  149628  149622      64  149628  149625      65  149637  149634      64  149640
  149634      64  149640  149637      65  149649  149646      64  149652  149646
      64  149652  149649      65  149661  149658      64  149664  149658      64
  149664  149661      65  149673  149670      64  149676  149670      64  149676
  149673      65  149685  149682      64  149688  149682      64  149688  149685
      65  149697  149694      64  149700  149694      64  149700  149697      65
  149709  149706      64  149712  149706      64  149712  149709      65  149721
  149718      64  149724  149718      64  149724  149721      65  149733  149730
      64  149736  149730      64  149736  149733      65  149745  149742      64
  149748  149742      64  149748  149745      65  149757  149754      64  149760
  149754      64  149760  149757      65  149769  149766      64  149772  149766
      64  149772  149769      65  149781  149778      64  149784  149778      64
  149784  149781      65  149793  149790      64  149796  149790      64  149796
  149793      65  149805  149802      64  149808  149802      64  149808  149805
      65  149817  149814      64  149820  149814      64  149820  149817      65
  149829  149826      64  149832  149826      64  149832  149829      65  149841
  149838      64  149844  149838      64  149844  149841      65  149853  149850
      64  149856  149850      64  149856  149853      65  149865  149862      64
  149868  149862      64  149868  149865      65  149877  149874      64  149880
  149874      64  149880  149877      65  149889  149886      64  149892  149886
      64  149892  149889      65  149901  149898      64  149904  149898      64
  149904  149901      65  149913  149910      64  149916  149910      64  149916
  149913      65  149925  149922      64  149928  149922      64  149928  149925
      65  149937  149934      64  149940  149934      64  149940  149937      65
  149949  149946      64  149952  149946      64  149952  149949      65  149961
  149958      64  149964  149958      64  149964  149961      65  149973  149970
      64  149976  149970      64  149976  149973      65  149985  149982      64
  149988  149982      64  149988  149985      65  149997  149994      64  150000
  149994      64  150000  149997      65  150009  150006      64  150012  150006
      64  150012  150009      65  150021  150018      64  150024  150018      64
  150024  150021      65  150033  150030      64  150036  150030      64  150036
  150033      65  150045  150042      64  150048  150042      64  150048  150045
      65  150057  150054      64  150060  150054      64  150060  150057      65
  150069  150066      64  150072  150066      64  150072  150069      65  150081
  150078      64  150084  150078      64  150084  150081      65  150093  150090
      64  150096  150090      64  150096  150093      65  150105  150102      64
  150108  150102      64  150108  150105      65  150117  150114      64  150120
  150114      64  150120  150117      65  150129  150126      64  150132  150126
      64  150132  150129      65  150141  150138      64  150144  150138      64
  150144  150141      65  150153  150150      64  150156  150150      64  150156
  150153      65  150165  150162      64  150168  150162      64  150168  150165
      65  150177  150174      64  150180  150174      64  150180  150177      65
  150189  150186      64  150192  150186      64  150192  150189      65  150201
  150198      64  150204  150198      64  150204  150201      65  150213  150210
      64  150216  150210      64  150216  150213      65  150225  150222      64
  150228  150222      64  150228  150225      65  150237  150234      64  150240
  150234      64  150240  150237      65  150249  150246      64  150252  150246
      64  150252  150249      65  150261  150258      64  150264  150258      64
  150264  150261      65  150273  150270      64  150276  150270      64  150276
  150273      65  150285  150282      64  150288  150282      64  150288  150285
      65  150297  150294      64  150300  150294      64  150300  150297      65
  150309  150306      64  150312  150306      64  150312  150309      65  150321
  150318      64  150324  150318      64  150324  150321      65  150333  150330
      64  150336  150330      64  150336  150333      65  150345  150342      64
  150348  150342      64  150348  150345      65  150357  150354      64  150360
  150354      64  150360  150357      65  150369  150366      64  150372  150366
      64  150372  150369      65  150381  150378      64  150384  150378      64
  150384  150381      65  150393  150390      64  150396  150390      64  150396
  150393      65  150405  150402      64  150408  150402      64  150408  150405
      65  150417  150414      64  150420  150414      64  150420  150417      65
  150429  150426      64  150432  150426      64  150432  150429      65  150441
  150438      64  150444  150438      64  150444  150441      65  150453  150450
      64  150456  150450      64  150456  150453      65  150465  150462      64
  150468  150462      64  150468  150465      65  150477  150474      64  150480
  150474      64  150480  150477      65  150489  150486      64  150492  150486
      64  150492  150489      65  150501  150498      64  150504  150498      64
  150504  150501      65  150513  150510      64  150516  150510      64  150516
  150513      65  150525  150522      64  150528  150522      64  150528  150525
      65  150537  150534      64  150540  150534      64  150540  150537      65
  150549  150546      64  150552  150546      64  150552  150549      65  150561
  150558      64  150564  150558      64  150564  150561      65  150573  150570
      64  150576  150570      64  150576  150573      65  150585  150582      64
  150588  150582      64  150588  150585      65  150597  150594      64  150600
  150594      64  150600  150597      65  150609  150606      64  150612  150606
      64  150612  150609      65  150621  150618      64  150624  150618      64
  150624  150621      65  150633  150630      64  150636  150630      64  150636
  150633      65  150645  150642      64  150648  150642      64  150648  150645
      65  150657  150654      64  150660  150654      64  150660  150657      65
  150669  150666      64  150672  150666      64  150672  150669      65  150681
  150678      64  150684  150678      64  150684  150681      65  150693  150690
      64  150696  150690      64  150696  150693      65  150705  150702      64
  150708  150702      64  150708  150705      65  150717  150714      64  150720
  150714      64  150720  150717      65  150729  150726      64  150732  150726
      64  150732  150729      65  150741  150738      64  150744  150738      64
  150744  150741      65  150753  150750      64  150756  150750      64  150756
  150753      65  150765  150762      64  150768  150762      64  150768  150765
      65  150777  150774      64  150780  150774      64  150780  150777      65
  150789  150786      64  150792  150786      64  150792  150789      65  150801
  150798      64  150804  150798      64  150804  150801      65  150813  150810
      64  150816  150810      64  150816  150813      65  150825  150822      64
  150828  150822      64  150828  150825      65  150837  150834      64  150840
  150834      64  150840  150837      65  150849  150846      64  150852  150846
      64  150852  150849      65  150861  150858      64  150864  150858      64
  150864  150861      65  150873  150870      64  150876  150870      64  150876
  150873      65  150885  150882      64  150888  150882      64  150888  150885
      65  150897  150894      64  150900  150894      64  150900  150897      65
  150909  150906      64  150912  150906      64  150912  150909      65  150921
  150918      64  150924  150918      64  150924  150921      65  150933  150930
      64  150936  150930      64  150936  150933      65  150945  150942      64
  150948  150942      64  150948  150945      65  150957  150954      64  150960
  150954      64  150960  150957      65  150969  150966      64  150972  150966
      64  150972  150969      65  150981  150978      64  150984  150978      64
  150984  150981      65  150993  150990      64  150996  150990      64  150996
  150993      65  151005  151002      64  151008  151002      64  151008  151005
      65  151017  151014      64  151020  151014      64  151020  151017      65
  151029  151026      64  151032  151026      64  151032  151029      65  151041
  151038      64  151044  151038      64  151044  151041      65  151053  151050
      64  151056  151050      64  151056  151053      65  151065  151062      64
  151068  151062      64  151068  151065      65  151077  151074      64  151080
  151074      64  151080  151077      65  151089  151086      64  151092  151086
      64  151092  151089      65  151101  151098      64  151104  151098      64
  151104  151101      65  151113  151110      64  151116  151110      64  151116
  151113      65  151125  151122      64  151128  151122      64  151128  151125
      65  151137  151134      64  151140  151134      64  151140  151137      65
  151149  151146      64  151152  151146      64  151152  151149      65  151161
  151158      64  151164  151158      64  151164  151161      65  151173  151170
      64  151176  151170      64  151176  151173      65  151185  151182      64
  151188  151182      64  151188  151185      65  151197  151194      64  151200
  151194      64  151200  151197      65  151209  151206      64  151212  151206
      64  151212  151209      65  151221  151218      64  151224  151218      64
  151224  151221      65  151233  151230      64  151236  151230      64  151236
  151233      65  151245  151242      64  151248  151242      64  151248  151245
      65  151257  151254      64  151260  151254      64  151260  151257      65
  151269  151266      64  151272  151266      64  151272  151269      65  151281
  151278      64  151284  151278      64  151284  151281      65  151293  151290
      64  151296  151290      64  151296  151293      65  151305  151302      64
  151308  151302      64  151308  151305      65  151317  151314      64  151320
  151314      64  151320  151317      65  151329  151326      64  151332  151326
      64  151332  151329      65  151341  151338      64  151344  151338      64
  151344  151341      65  151353  151350      64  151356  151350      64  151356
  151353      65  151365  151362      64  151368  151362      64  151368  151365
      65  151377  151374      64  151380  151374      64  151380  151377      65
  151389  151386      64  151392  151386      64  151392  151389      65  151401
  151398      64  151404  151398      64  151404  151401      65  151413  151410
      64  151416  151410      64  151416  151413      65  151425  151422      64
  151428  151422      64  151428  151425      65  151437  151434      64  151440
  151434      64  151440  151437      65  151449  151446      64  151452  151446
      64  151452  151449      65  151461  151458      64  151464  151458      64
  151464  151461      65  151473  151470      64  151476  151470      64  151476
  151473      65  151485  151482      64  151488  151482      64  151488  151485
      65  151497  151494      64  151500  151494      64  151500  151497      65
  151509  151506      64  151512  151506      64  151512  151509      65  151521
  151518      64  151524  151518      64  151524  151521      65  151533  151530
      64  151536  151530      64  151536  151533      65  151545  151542      64
  151548  151542      64  151548  151545      65  151557  151554      64  151560
  151554      64  151560  151557      65  151569  151566      64  151572  151566
      64  151572  151569      65  151581  151578      64  151584  151578      64
  151584  151581      65  151593  151590      64  151596  151590      64  151596
  151593      65  151605  151602      64  151608  151602      64  151608  151605
      65  151617  151614      64  151620  151614      64  151620  151617      65
  151629  151626      64  151632  151626      64  151632  151629      65  151641
  151638      64  151644  151638      64  151644  151641      65  151653  151650
      64  151656  151650      64  151656  151653      65  151665  151662      64
  151668  151662      64  151668  151665      65  151677  151674      64  151680
  151674      64  151680  151677      65  151689  151686      64  151692  151686
      64  151692  151689      65  151701  151698      64  151704  151698      64
  151704  151701      65  151713  151710      64  151716  151710      64  151716
  151713      65  151725  151722      64  151728  151722      64  151728  151725
      65  151737  151734      64  151740  151734      64  151740  151737      65
  151749  151746      64  151752  151746      64  151752  151749      65  151761
  151758      64  151764  151758      64  151764  151761      65  151773  151770
      64  151776  151770      64  151776  151773      65  151785  151782      64
  151788  151782      64  151788  151785      65  151797  151794      64  151800
  151794      64  151800  151797      65  151809  151806      64  151812  151806
      64  151812  151809      65  151821  151818      64  151824  151818      64
  151824  151821      65  151833  151830      64  151836  151830      64  151836
  151833      65  151845  151842      64  151848  151842      64  151848  151845
      65  151857  151854      64  151860  151854      64  151860  151857      65
  151869  151866      64  151872  151866      64  151872  151869      65  151881
  151878      64  151884  151878      64  151884  151881      65  151893  151890
      64  151896  151890      64  151896  151893      65  151905  151902      64
  151908  151902      64  151908  151905      65  151917  151914      64  151920
  151914      64  151920  151917      65  151929  151926      64  151932  151926
      64  151932  151929      65  151941  151938      64  151944  151938      64
  151944  151941      65  151953  151950      64  151956  151950      64  151956
  151953      65  151965  151962      64  151968  151962      64  151968  151965
      65  151977  151974      64  151980  151974      64  151980  151977      65
  151989  151986      64  151992  151986      64  151992  151989      65  152001
  151998      64  152004  151998      64  152004  152001      65  152013  152010
      64  152016  152010      64  152016  152013      65  152025  152022      64
  152028  152022      64  152028  152025      65  152037  152034      64  152040
  152034      64  152040  152037      65  152049  152046      64  152052  152046
      64  152052  152049      65  152061  152058      64  152064  152058      64
  152064  152061      65  152073  152070      64  152076  152070      64  152076
  152073      65  152085  152082      64  152088  152082      64  152088  152085
      65  152097  152094      64  152100  152094      64  152100  152097      65
  152109  152106      64  152112  152106      64  152112  152109      65  152121
  152118      64  152124  152118      64  152124  152121      65  152133  152130
      64  152136  152130      64  152136  152133      65  152145  152142      64
  152148  152142      64  152148  152145      65  152157  152154      64  152160
  152154      64  152160  152157      65  152169  152166      64  152172  152166
      64  152172  152169      65  152181  152178      64  152184  152178      64
  152184  152181      65  152193  152190      64  152196  152190      64  152196
  152193      65  152205  152202      64  152208  152202      64  152208  152205
      65  152217  152214      64  152220  152214      64  152220  152217      65
  152229  152226      64  152232  152226      64  152232  152229      65  152241
  152238      64  152244  152238      64  152244  152241      65  152253  152250
      64  152256  152250      64  152256  152253      65  152265  152262      64
  152268  152262      64  152268  152265      65  152277  152274      64  152280
  152274      64  152280  152277      65  152289  152286      64  152292  152286
      64  152292  152289      65  152301  152298      64  152304  152298      64
  152304  152301      65  152313  152310      64  152316  152310      64  152316
  152313      65  152325  152322      64  152328  152322      64  152328  152325
      65  152337  152334      64  152340  152334      64  152340  152337      65
  152349  152346      64  152352  152346      64  152352  152349      65  152361
  152358      64  152364  152358      64  152364  152361      65  152373  152370
      64  152376  152370      64  152376  152373      65  152385  152382      64
  152388  152382      64  152388  152385      65  152397  152394      64  152400
  152394      64  152400  152397      65  152409  152406      64  152412  152406
      64  152412  152409      65  152421  152418      64  152424  152418      64
  152424  152421      65  152433  152430      64  152436  152430      64  152436
  152433      65  152445  152442      64  152448  152442      64  152448  152445
      65  152457  152454      64  152460  152454      64  152460  152457      65
  152469  152466      64  152472  152466      64  152472  152469      65  152481
  152478      64  152484  152478      64  152484  152481      65  152493  152490
      64  152496  152490      64  152496  152493      65  152505  152502      64
  152508  152502      64  152508  152505      65  152517  152514      64  152520
  152514      64  152520  152517      65  152529  152526      64  152532  152526
      64  152532  152529      65  152541  152538      64  152544  152538      64
  152544  152541      65  152553  152550      64  152556  152550      64  152556
  152553      65  152565  152562      64  152568  152562      64  152568  152565
      65  152577  152574      64  152580  152574      64  152580  152577      65
  152589  152586      64  152592  152586      64  152592  152589      65  152601
  152598      64  152604  152598      64  152604  152601      65  152613  152610
      64  152616  152610      64  152616  152613      65  152625  152622      64
  152628  152622      64  152628  152625      65  152637  152634      64  152640
  152634      64  152640  152637      65  152649  152646      64  152652  152646
      64  152652  152649      65  152661  152658      64  152664  152658      64
  152664  152661      65  152673  152670      64  152676  152670      64  152676
  152673      65  152685  152682      64  152688  152682      64  152688  152685
      65  152697  152694      64  152700  152694      64  152700  152697      65
  152709  152706      64  152712  152706      64  152712  152709      65  152721
  152718      64  152724  152718      64  152724  152721      65  152733  152730
      64  152736  152730      64  152736  152733      65  152745  152742      64
  152748  152742      64  152748  152745      65  152757  152754      64  152760
  152754      64  152760  152757      65  152769  152766      64  152772  152766
      64  152772  152769      65  152781  152778      64  152784  152778      64
  152784  152781      65  152793  152790      64  152796  152790      64  152796
  152793      65  152805  152802      64  152808  152802      64  152808  152805
      65  152817  152814      64  152820  152814      64  152820  152817      65
  152829  152826      64  152832  152826      64  152832  152829      65  152841
  152838      64  152844  152838      64  152844  152841      65  152853  152850
      64  152856  152850      64  152856  152853      65  152865  152862      64
  152868  152862      64  152868  152865      65  152877  152874      64  152880
  152874      64  152880  152877      65  152889  152886      64  152892  152886
      64  152892  152889      65  152901  152898      64  152904  152898      64
  152904  152901      65  152913  152910      64  152916  152910      64  152916
  152913      65  152925  152922      64  152928  152922      64  152928  152925
      65  152937  152934      64  152940  152934      64  152940  152937      65
  152949  152946      64  152952  152946      64  152952  152949      65  152961
  152958      64  152964  152958      64  152964  152961      65  152973  152970
      64  152976  152970      64  152976  152973      65  152985  152982      64
  152988  152982      64  152988  152985      65  152997  152994      64  153000
  152994      64  153000  152997      65  153009  153006      64  153012  153006
      64  153012  153009      65  153021  153018      64  153024  153018      64
  153024  153021      65  153033  153030      64  153036  153030      64  153036
  153033      65  153045  153042      64  153048  153042      64  153048  153045
      65  153057  153054      64  153060  153054      64  153060  153057      65
  153069  153066      64  153072  153066      64  153072  153069      65  153081
  153078      64  153084  153078      64  153084  153081      65  153093  153090
      64  153096  153090      64  153096  153093      65  153105  153102      64
  153108  153102      64  153108  153105      65  153117  153114      64  153120
  153114      64  153120  153117      65  153129  153126      64  153132  153126
      64  153132  153129      65  153141  153138      64  153144  153138      64
  153144  153141      65  153153  153150      64  153156  153150      64  153156
  153153      65  153165  153162      64  153168  153162      64  153168  153165
      65  153177  153174      64  153180  153174      64  153180  153177      65
  153189  153186      64  153192  153186      64  153192  153189      65  153201
  153198      64  153204  153198      64  153204  153201      65  153213  153210
      64  153216  153210      64  153216  153213      65  153225  153222      64
  153228  153222      64  153228  153225      65  153237  153234      64  153240
  153234      64  153240  153237      65  153249  153246      64  153252  153246
      64  153252  153249      65  153261  153258      64  153264  153258      64
  153264  153261      65  153273  153270      64  153276  153270      64  153276
  153273      65  153285  153282      64  153288  153282      64  153288  153285
      65  153297  153294      64  153300  153294      64  153300  153297      65
  153309  153306      64  153312  153306      64  153312  153309      65  153321
  153318      64  153324  153318      64  153324  153321      65  153333  153330
      64  153336  153330      64  153336  153333      65  153345  153342      64
  153348  153342      64  153348  153345      65  153357  153354      64  153360
  153354      64  153360  153357      65  153369  153366      64  153372  153366
      64  153372  153369      65  153381  153378      64  153384  153378      64
  153384  153381      65  153393  153390      64  153396  153390      64  153396
  153393      65  153405  153402      64  153408  153402      64  153408  153405
      65  153417  153414      64  153420  153414      64  153420  153417      65
  153429  153426      64  153432  153426      64  153432  153429      65  153441
  153438      64  153444  153438      64  153444  153441      65  153453  153450
      64  153456  153450      64  153456  153453      65  153465  153462      64
  153468  153462      64  153468  153465      65  153477  153474      64  153480
  153474      64  153480  153477      65  153489  153486      64  153492  153486
      64  153492  153489      65  153501  153498      64  153504  153498      64
  153504  153501      65  153513  153510      64  153516  153510      64  153516
  153513      65  153525  153522      64  153528  153522      64  153528  153525
      65  153537  153534      64  153540  153534      64  153540  153537      65
  153549  153546      64  153552  153546      64  153552  153549      65  153561
  153558      64  153564  153558      64  153564  153561      65  153573  153570
      64  153576  153570      64  153576  153573      65  153585  153582      64
  153588  153582      64  153588  153585      65  153597  153594      64  153600
  153594      64  153600  153597      65  153609  153606      64  153612  153606
      64  153612  153609      65  153621  153618      64  153624  153618      64
  153624  153621      65  153633  153630      64  153636  153630      64  153636
  153633      65  153645  153642      64  153648  153642      64  153648  153645
      65  153657  153654      64  153660  153654      64  153660  153657      65
  153669  153666      64  153672  153666      64  153672  153669      65  153681
  153678      64  153684  153678      64  153684  153681      65  153693  153690
      64  153696  153690      64  153696  153693      65  153705  153702      64
  153708  153702      64  153708  153705      65  153717  153714      64  153720
  153714      64  153720  153717      65  153729  153726      64  153732  153726
      64  153732  153729      65  153741  153738      64  153744  153738      64
  153744  153741      65  153753  153750      64  153756  153750      64  153756
  153753      65  153765  153762      64  153768  153762      64  153768  153765
      65  153777  153774      64  153780  153774      64  153780  153777      65
  153789  153786      64  153792  153786      64  153792  153789      65  153801
  153798      64  153804  153798      64  153804  153801      65  153813  153810
      64  153816  153810      64  153816  153813      65  153825  153822      64
  153828  153822      64  153828  153825      65  153837  153834      64  153840
  153834      64  153840  153837      65  153849  153846      64  153852  153846
      64  153852  153849      65  153861  153858      64  153864  153858      64
  153864  153861      65  153873  153870      64  153876  153870      64  153876
  153873      65  153885  153882      64  153888  153882      64  153888  153885
      65  153897  153894      64  153900  153894      64  153900  153897      65
  153909  153906      64  153912  153906      64  153912  153909      65  153921
  153918      64  153924  153918      64  153924  153921      65  153933  153930
      64  153936  153930      64  153936  153933      65  153945  153942      64
  153948  153942      64  153948  153945      65  153957  153954      64  153960
  153954      64  153960  153957      65  153969  153966      64  153972  153966
      64  153972  153969      65  153981  153978      64  153984  153978      64
  153984  153981      65  153993  153990      64  153996  153990      64  153996
  153993      65  154005  154002      64  154008  154002      64  154008  154005
      65  154017  154014      64  154020  154014      64  154020  154017      65
  154029  154026      64  154032  154026      64  154032  154029      65  154041
  154038      64  154044  154038      64  154044  154041      65  154053  154050
      64  154056  154050      64  154056  154053      65  154065  154062      64
  154068  154062      64  154068  154065      65  154077  154074      64  154080
  154074      64  154080  154077      65  154089  154086      64  154092  154086
      64  154092  154089      65  154101  154098      64  154104  154098      64
  154104  154101      65  154113  154110      64  154116  154110      64  154116
  154113      65  154125  154122      64  154128  154122      64  154128  154125
      65  154137  154134      64  154140  154134      64  154140  154137      65
  154149  154146      64  154152  154146      64  154152  154149      65  154161
  154158      64  154164  154158      64  154164  154161      65  154173  154170
      64  154176  154170      64  154176  154173      65  154185  154182      64
  154188  154182      64  154188  154185      65  154197  154194      64  154200
  154194      64  154200  154197      65  154209  154206      64  154212  154206
      64  154212  154209      65  154221  154218      64  154224  154218      64
  154224  154221      65  154233  154230      64  154236  154230      64  154236
  154233      65  154245  154242      64  154248  154242      64  154248  154245
      65  154257  154254      64  154260  154254      64  154260  154257      65
  154269  154266      64  154272  154266      64  154272  154269      65  154281
  154278      64  154284  154278      64  154284  154281      65  154293  154290
      64  154296  154290      64  154296  154293      65  154305  154302      64
  154308  154302      64  154308  154305      65  154317  154314      64  154320
  154314      64  154320  154317      65  154329  154326      64  154332  154326
      64  154332  154329      65  154341  154338      64  154344  154338      64
  154344  154341      65  154353  154350      64  154356  154350      64  154356
  154353      65  154365  154362      64  154368  154362      64  154368  154365
      65  154377  154374      64  154380  154374      64  154380  154377      65
  154389  154386      64  154392  154386      64  154392  154389      65  154401
  154398      64  154404  154398      64  154404  154401      65  154413  154410
      64  154416  154410      64  154416  154413      65  154425  154422      64
  154428  154422      64  154428  154425      65  154437  154434      64  154440
  154434      64  154440  154437      65  154449  154446      64  154452  154446
      64  154452  154449      65  154461  154458      64  154464  154458      64
  154464  154461      65  154473  154470      64  154476  154470      64  154476
  154473      65  154485  154482      64  154488  154482      64  154488  154485
      65  154497  154494      64  154500  154494      64  154500  154497      65
  154509  154506      64  154512  154506      64  154512  154509      65  154521
  154518      64  154524  154518      64  154524  154521      65  154533  154530
      64  154536  154530      64  154536  154533      65  154545  154542      64
  154548  154542      64  154548  154545      65  154557  154554      64  154560
  154554      64  154560  154557      65  154569  154566      64  154572  154566
      64  154572  154569      65  154581  154578      64  154584  154578      64
  154584  154581      65  154593  154590      64  154596  154590      64  154596
  154593      65  154605  154602      64  154608  154602      64  154608  154605
      65  154617  154614      64  154620  154614      64  154620  154617      65
  154629  154626      64  154632  154626      64  154632  154629      65  154641
  154638      64  154644  154638      64  154644  154641      65  154653  154650
      64  154656  154650      64  154656  154653      65  154665  154662      64
  154668  154662      64  154668  154665      65  154677  154674      64  154680
  154674      64  154680  154677      65  154689  154686      64  154692  154686
      64  154692  154689      65  154701  154698      64  154704  154698      64
  154704  154701      65  154713  154710      64  154716  154710      64  154716
  154713      65  154725  154722      64  154728  154722      64  154728  154725
      65  154737  154734      64  154740  154734      64  154740  154737      65
  154749  154746      64  154752  154746      64  154752  154749      65  154761
  154758      64  154764  154758      64  154764  154761      65  154773  154770
      64  154776  154770      64  154776  154773      65  154785  154782      64
  154788  154782      64  154788  154785      65  154797  154794      64  154800
  154794      64  154800  154797      65  154809  154806      64  154812  154806
      64  154812  154809      65  154821  154818      64  154824  154818      64
  154824  154821      65  154833  154830      64  154836  154830      64  154836
  154833      65  154845  154842      64  154848  154842      64  154848  154845
      65  154857  154854      64  154860  154854      64  154860  154857      65
  154869  154866      64  154872  154866      64  154872  154869      65  154881
  154878      64  154884  154878      64  154884  154881      65  154893  154890
      64  154896  154890      64  154896  154893      65  154905  154902      64
  154908  154902      64  154908  154905      65  154917  154914      64  154920
  154914      64  154920  154917      65  154929  154926      64  154932  154926
      64  154932  154929      65  154941  154938      64  154944  154938      64
  154944  154941      65  154953  154950      64  154956  154950      64  154956
  154953      65  154965  154962      64  154968  154962      64  154968  154965
      65  154977  154974      64  154980  154974      64  154980  154977      65
  154989  154986      64  154992  154986      64  154992  154989      65  155001
  154998      64  155004  154998      64  155004  155001      65  155013  155010
      64  155016  155010      64  155016  155013      65  155025  155022      64
  155028  155022      64  155028  155025      65  155037  155034      64  155040
  155034      64  155040  155037      65  155049  155046      64  155052  155046
      64  155052  155049      65  155061  155058      64  155064  155058      64
  155064  155061      65  155073  155070      64  155076  155070      64  155076
  155073      65  155085  155082      64  155088  155082      64  155088  155085
      65  155097  155094      64  155100  155094      64  155100  155097      65
  155109  155106      64  155112  155106      64  155112  155109      65  155121
  155118      64  155124  155118      64  155124  155121      65  155133  155130
      64  155136  155130      64  155136  155133      65  155145  155142      64
  155148  155142      64  155148  155145      65  155157  155154      64  155160
  155154      64  155160  155157      65  155169  155166      64  155172  155166
      64  155172  155169      65  155181  155178      64  155184  155178      64
  155184  155181      65  155193  155190      64  155196  155190      64  155196
  155193      65  155205  155202      64  155208  155202      64  155208  155205
      65  155217  155214      64  155220  155214      64  155220  155217      65
  155229  155226      64  155232  155226      64  155232  155229      65  155241
  155238      64  155244  155238      64  155244  155241      65  155253  155250
      64  155256  155250      64  155256  155253      65  155265  155262      64
  155268  155262      64  155268  155265      65  155277  155274      64  155280
  155274      64  155280  155277      65  155289  155286      64  155292  155286
      64  155292  155289      65  155301  155298      64  155304  155298      64
  155304  155301      65  155313  155310      64  155316  155310      64  155316
  155313      65  155325  155322      64  155328  155322      64  155328  155325
      65  155337  155334      64  155340  155334      64  155340  155337      65
  155349  155346      64  155352  155346      64  155352  155349      65  155361
  155358      64  155364  155358      64  155364  155361      65  155373  155370
      64  155376  155370      64  155376  155373      65  155385  155382      64
  155388  155382      64  155388  155385      65  155397  155394      64  155400
  155394      64  155400  155397      65  155409  155406      64  155412  155406
      64  155412  155409      65  155421  155418      64  155424  155418      64
  155424  155421      65  155433  155430      64  155436  155430      64  155436
  155433      65  155445  155442      64  155448  155442      64  155448  155445
      65  155457  155454      64  155460  155454      64  155460  155457      65
  155469  155466      64  155472  155466      64  155472  155469      65  155481
  155478      64  155484  155478      64  155484  155481      65  155493  155490
      64  155496  155490      64  155496  155493      65  155505  155502      64
  155508  155502      64  155508  155505      65  155517  155514      64  155520
  155514      64  155520  155517      65  155529  155526      64  155532  155526
      64  155532  155529      65  155541  155538      64  155544  155538      64
  155544  155541      65  155553  155550      64  155556  155550      64  155556
  155553      65  155565  155562      64  155568  155562      64  155568  155565
      65  155577  155574      64  155580  155574      64  155580  155577      65
  155589  155586      64  155592  155586      64  155592  155589      65  155601
  155598      64  155604  155598      64  155604  155601      65  155613  155610
      64  155616  155610      64  155616  155613      65  155625  155622      64
  155628  155622      64  155628  155625      65  155637  155634      64  155640
  155634      64  155640  155637      65  155649  155646      64  155652  155646
      64  155652  155649      65  155661  155658      64  155664  155658      64
  155664  155661      65  155673  155670      64  155676  155670      64  155676
  155673      65  155685  155682      64  155688  155682      64  155688  155685
      65  155697  155694      64  155700  155694      64  155700  155697      65
  155709  155706      64  155712  155706      64  155712  155709      65  155721
  155718      64  155724  155718      64  155724  155721      65  155733  155730
      64  155736  155730      64  155736  155733      65  155745  155742      64
  155748  155742      64  155748  155745      65  155757  155754      64  155760
  155754      64  155760  155757      65  155769  155766      64  155772  155766
      64  155772  155769      65  155781  155778      64  155784  155778      64
  155784  155781      65  155793  155790      64  155796  155790      64  155796
  155793      65  155805  155802      64  155808  155802      64  155808  155805
      65  155817  155814      64  155820  155814      64  155820  155817      65
  155829  155826      64  155832  155826      64  155832  155829      65  155841
  155838      64  155844  155838      64  155844  155841      65  155853  155850
      64  155856  155850      64  155856  155853      65  155865  155862      64
  155868  155862      64  155868  155865      65  155877  155874      64  155880
  155874      64  155880  155877      65  155889  155886      64  155892  155886
      64  155892  155889      65  155901  155898      64  155904  155898      64
  155904  155901      65  155913  155910      64  155916  155910      64  155916
  155913      65  155925  155922      64  155928  155922      64  155928  155925
      65  155937  155934      64  155940  155934      64  155940  155937      65
  155949  155946      64  155952  155946      64  155952  155949      65  155961
  155958      64  155964  155958      64  155964  155961      65  155973  155970
      64  155976  155970      64  155976  155973      65  155985  155982      64
  155988  155982      64  155988  155985      65  155997  155994      64  156000
  155994      64  156000  155997      65  156009  156006      64  156012  156006
      64  156012  156009      65  156021  156018      64  156024  156018      64
  156024  156021      65  156033  156030      64  156036  156030      64  156036
  156033      65  156045  156042      64  156048  156042      64  156048  156045
      65  156057  156054      64  156060  156054      64  156060  156057      65
  156069  156066      64  156072  156066      64  156072  156069      65  156081
  156078      64  156084  156078      64  156084  156081      65  156093  156090
      64  156096  156090      64  156096  156093      65  156105  156102      64
  156108  156102      64  156108  156105      65  156117  156114      64  156120
  156114      64  156120  156117      65  156129  156126      64  156132  156126
      64  156132  156129      65  156141  156138      64  156144  156138      64
  156144  156141      65  156153  156150      64  156156  156150      64  156156
  156153      65  156165  156162      64  156168  156162      64  156168  156165
      65  156177  156174      64  156180  156174      64  156180  156177      65
  156189  156186      64  156192  156186      64  156192  156189      65  156201
  156198      64  156204  156198      64  156204  156201      65  156213  156210
      64  156216  156210      64  156216  156213      65  156225  156222      64
  156228  156222      64  156228  156225      65  156237  156234      64  156240
  156234      64  156240  156237      65  156249  156246      64  156252  156246
      64  156252  156249      65  156261  156258      64  156264  156258      64
  156264  156261      65  156273  156270      64  156276  156270      64  156276
  156273      65  156285  156282      64  156288  156282      64  156288  156285
      65  156297  156294      64  156300  156294      64  156300  156297      65
  156309  156306      64  156312  156306      64  156312  156309      65  156321
  156318      64  156324  156318      64  156324  156321      65  156333  156330
      64  156336  156330      64  156336  156333      65  156345  156342      64
  156348  156342      64  156348  156345      65  156357  156354      64  156360
  156354      64  156360  156357      65  156369  156366      64  156372  156366
      64  156372  156369      65  156381  156378      64  156384  156378      64
  156384  156381      65  156393  156390      64  156396  156390      64  156396
  156393      65  156405  156402      64  156408  156402      64  156408  156405
      65  156417  156414      64  156420  156414      64  156420  156417      65
  156429  156426      64  156432  156426      64  156432  156429      65  156441
  156438      64  156444  156438      64  156444  156441      65  156453  156450
      64  156456  156450      64  156456  156453      65  156465  156462      64
  156468  156462      64  156468  156465      65  156477  156474      64  156480
  156474      64  156480  156477      65  156489  156486      64  156492  156486
      64  156492  156489      65  156501  156498      64  156504  156498      64
  156504  156501      65  156513  156510      64  156516  156510      64  156516
  156513      65  156525  156522      64  156528  156522      64  156528  156525
      65  156537  156534      64  156540  156534      64  156540  156537      65
  156549  156546      64  156552  156546      64  156552  156549      65  156561
  156558      64  156564  156558      64  156564  156561      65  156573  156570
      64  156576  156570      64  156576  156573      65  156585  156582      64
  156588  156582      64  156588  156585      65  156597  156594      64  156600
  156594      64  156600  156597      65  156609  156606      64  156612  156606
      64  156612  156609      65  156621  156618      64  156624  156618      64
  156624  156621      65  156633  156630      64  156636  156630      64  156636
  156633      65  156645  156642      64  156648  156642      64  156648  156645
      65  156657  156654      64  156660  156654      64  156660  156657      65
  156669  156666      64  156672  156666      64  156672  156669      65  156681
  156678      64  156684  156678      64  156684  156681      65  156693  156690
      64  156696  156690      64  156696  156693      65  156705  156702      64
  156708  156702      64  156708  156705      65  156717  156714      64  156720
  156714      64  156720  156717      65  156729  156726      64  156732  156726
      64  156732  156729      65  156741  156738      64  156744  156738      64
  156744  156741      65  156753  156750      64  156756  156750      64  156756
  156753      65  156765  156762      64  156768  156762      64  156768  156765
      65  156777  156774      64  156780  156774      64  156780  156777      65
  156789  156786      64  156792  156786      64  156792  156789      65  156801
  156798      64  156804  156798      64  156804  156801      65  156813  156810
      64  156816  156810      64  156816  156813      65  156825  156822      64
  156828  156822      64  156828  156825      65  156837  156834      64  156840
  156834      64  156840  156837      65  156849  156846      64  156852  156846
      64  156852  156849      65  156861  156858      64  156864  156858      64
  156864  156861      65  156873  156870      64  156876  156870      64  156876
  156873      65  156885  156882      64  156888  156882      64  156888  156885
      65  156897  156894      64  156900  156894      64  156900  156897      65
  156909  156906      64  156912  156906      64  156912  156909      65  156921
  156918      64  156924  156918      64  156924  156921      65  156933  156930
      64  156936  156930      64  156936  156933      65  156945  156942      64
  156948  156942      64  156948  156945      65  156957  156954      64  156960
  156954      64  156960  156957      65  156969  156966      64  156972  156966
      64  156972  156969      65  156981  156978      64  156984  156978      64
  156984  156981      65  156993  156990      64  156996  156990      64  156996
  156993      65  157005  157002      64  157008  157002      64  157008  157005
      65  157017  157014      64  157020  157014      64  157020  157017      65
  157029  157026      64  157032  157026      64  157032  157029      65  157041
  157038      64  157044  157038      64  157044  157041      65  157053  157050
      64  157056  157050      64  157056  157053      65  157065  157062      64
  157068  157062      64  157068  157065      65  157077  157074      64  157080
  157074      64  157080  157077      65  157089  157086      64  157092  157086
      64  157092  157089      65  157101  157098      64  157104  157098      64
  157104  157101      65  157113  157110      64  157116  157110      64  157116
  157113      65  157125  157122      64  157128  157122      64  157128  157125
      65  157137  157134      64  157140  157134      64  157140  157137      65
  157149  157146      64  157152  157146      64  157152  157149      65  157161
  157158      64  157164  157158      64  157164  157161      65  157173  157170
      64  157176  157170      64  157176  157173      65  157185  157182      64
  157188  157182      64  157188  157185      65  157197  157194      64  157200
  157194      64  157200  157197      65  157209  157206      64  157212  157206
      64  157212  157209      65  157221  157218      64  157224  157218      64
  157224  157221      65  157233  157230      64  157236  157230      64  157236
  157233      65  157245  157242      64  157248  157242      64  157248  157245
      65  157257  157254      64  157260  157254      64  157260  157257      65
  157269  157266      64  157272  157266      64  157272  157269      65  157281
  157278      64  157284  157278      64  157284  157281      65  157293  157290
      64  157296  157290      64  157296  157293      65  157305  157302      64
  157308  157302      64  157308  157305      65  157317  157314      64  157320
  157314      64  157320  157317      65  157329  157326      64  157332  157326
      64  157332  157329      65  157341  157338      64  157344  157338      64
  157344  157341      65  157353  157350      64  157356  157350      64  157356
  157353      65  157365  157362      64  157368  157362      64  157368  157365
      65  157377  157374      64  157380  157374      64  157380  157377      65
  157389  157386      64  157392  157386      64  157392  157389      65  157401
  157398      64  157404  157398      64  157404  157401      65  157413  157410
      64  157416  157410      64  157416  157413      65  157425  157422      64
  157428  157422      64  157428  157425      65  157437  157434      64  157440
  157434      64  157440  157437      65  157449  157446      64  157452  157446
      64  157452  157449      65  157461  157458      64  157464  157458      64
  157464  157461      65  157473  157470      64  157476  157470      64  157476
  157473      65  157485  157482      64  157488  157482      64  157488  157485
      65  157497  157494      64  157500  157494      64  157500  157497      65
  157509  157506      64  157512  157506      64  157512  157509      65  157521
  157518      64  157524  157518      64  157524  157521      65  157533  157530
      64  157536  157530      64  157536  157533      65  157545  157542      64
  157548  157542      64  157548  157545      65  157557  157554      64  157560
  157554      64  157560  157557      65  157569  157566      64  157572  157566
      64  157572  157569      65  157581  157578      64  157584  157578      64
  157584  157581      65  157593  157590      64  157596  157590      64  157596
  157593      65  157605  157602      64  157608  157602      64  157608  157605
      65  157617  157614      64  157620  157614      64  157620  157617      65
  157629  157626      64  157632  157626      64  157632  157629      65  157641
  157638      64  157644  157638      64  157644  157641      65  157653  157650
      64  157656  157650      64  157656  157653      65  157665  157662      64
  157668  157662      64  157668  157665      65  157677  157674      64  157680
  157674      64  157680  157677      65  157689  157686      64  157692  157686
      64  157692  157689      65  157701  157698      64  157704  157698      64
  157704  157701      65  157713  157710      64  157716  157710      64  157716
  157713      65  157725  157722      64  157728  157722      64  157728  157725
      65  157737  157734      64  157740  157734      64  157740  157737      65
  157749  157746      64  157752  157746      64  157752  157749      65  157761
  157758      64  157764  157758      64  157764  157761      65  157773  157770
      64  157776  157770      64  157776  157773      65  157785  157782      64
  157788  157782      64  157788  157785      65  157797  157794      64  157800
  157794      64  157800  157797      65  157809  157806      64  157812  157806
      64  157812  157809      65  157821  157818      64  157824  157818      64
  157824  157821      65  157833  157830      64  157836  157830      64  157836
  157833      65  157845  157842      64  157848  157842      64  157848  157845
      65  157857  157854      64  157860  157854      64  157860  157857      65
  157869  157866      64  157872  157866      64  157872  157869      65  157881
  157878      64  157884  157878      64  157884  157881      65  157893  157890
      64  157896  157890      64  157896  157893      65  157905  157902      64
  157908  157902      64  157908  157905      65  157917  157914      64  157920
  157914      64  157920  157917      65  157929  157926      64  157932  157926
      64  157932  157929      65  157941  157938      64  157944  157938      64
  157944  157941      65  157953  157950      64  157956  157950      64  157956
  157953      65  157965  157962      64  157968  157962      64  157968  157965
      65  157977  157974      64  157980  157974      64  157980  157977      65
  157989  157986      64  157992  157986      64  157992  157989      65  158001
  157998      64  158004  157998      64  158004  158001      65  158013  158010
      64  158016  158010      64  158016  158013      65  158025  158022      64
  158028  158022      64  158028  158025      65  158037  158034      64  158040
  158034      64  158040  158037      65  158049  158046      64  158052  158046
      64  158052  158049      65  158061  158058      64  158064  158058      64
  158064  158061      65  158073  158070      64  158076  158070      64  158076
  158073      65  158085  158082      64  158088  158082      64  158088  158085
      65  158097  158094      64  158100  158094      64  158100  158097      65
  158109  158106      64  158112  158106      64  158112  158109      65  158121
  158118      64  158124  158118      64  158124  158121      65  158133  158130
      64  158136  158130      64  158136  158133      65  158145  158142      64
  158148  158142      64  158148  158145      65  158157  158154      64  158160
  158154      64  158160  158157      65  158169  158166      64  158172  158166
      64  158172  158169      65  158181  158178      64  158184  158178      64
  158184  158181      65  158193  158190      64  158196  158190      64  158196
  158193      65  158205  158202      64  158208  158202      64  158208  158205
      65  158217  158214      64  158220  158214      64  158220  158217      65
  158229  158226      64  158232  158226      64  158232  158229      65  158241
  158238      64  158244  158238      64  158244  158241      65  158253  158250
      64  158256  158250      64  158256  158253      65  158265  158262      64
  158268  158262      64  158268  158265      65  158277  158274      64  158280
  158274      64  158280  158277      65  158289  158286      64  158292  158286
      64  158292  158289      65  158301  158298      64  158304  158298      64
  158304  158301      65  158313  158310      64  158316  158310      64  158316
  158313      65  158325  158322      64  158328  158322      64  158328  158325
      65  158337  158334      64  158340  158334      64  158340  158337      65
  158349  158346      64  158352  158346      64  158352  158349      65  158361
  158358      64  158364  158358      64  158364  158361      65  158373  158370
      64  158376  158370      64  158376  158373      65  158385  158382      64
  158388  158382      64  158388  158385      65  158397  158394      64  158400
  158394      64  158400  158397      65  158409  158406      64  158412  158406
      64  158412  158409      65  158421  158418      64  158424  158418      64
  158424  158421      65  158433  158430      64  158436  158430      64  158436
  158433      65  158445  158442      64  158448  158442      64  158448  158445
      65  158457  158454      64  158460  158454      64  158460  158457      65
  158469  158466      64  158472  158466      64  158472  158469      65  158481
  158478      64  158484  158478      64  158484  158481      65  158493  158490
      64  158496  158490      64  158496  158493      65  158505  158502      64
  158508  158502      64  158508  158505      65  158517  158514      64  158520
  158514      64  158520  158517      65  158529  158526      64  158532  158526
      64  158532  158529      65  158541  158538      64  158544  158538      64
  158544  158541      65  158553  158550      64  158556  158550      64  158556
  158553      65  158565  158562      64  158568  158562      64  158568  158565
      65  158577  158574      64  158580  158574      64  158580  158577      65
  158589  158586      64  158592  158586      64  158592  158589      65  158601
  158598      64  158604  158598      64  158604  158601      65  158613  158610
      64  158616  158610      64  158616  158613      65  158625  158622      64
  158628  158622      64  158628  158625      65  158637  158634      64  158640
  158634      64  158640  158637      65  158649  158646      64  158652  158646
      64  158652  158649      65  158661  158658      64  158664  158658      64
  158664  158661      65  158673  158670      64  158676  158670      64  158676
  158673      65  158685  158682      64  158688  158682      64  158688  158685
      65  158697  158694      64  158700  158694      64  158700  158697      65
  158709  158706      64  158712  158706      64  158712  158709      65  158721
  158718      64  158724  158718      64  158724  158721      65  158733  158730
      64  158736  158730      64  158736  158733      65  158745  158742      64
  158748  158742      64  158748  158745      65  158757  158754      64  158760
  158754      64  158760  158757      65  158769  158766      64  158772  158766
      64  158772  158769      65  158781  158778      64  158784  158778      64
  158784  158781      65  158793  158790      64  158796  158790      64  158796
  158793      65  158805  158802      64  158808  158802      64  158808  158805
      65  158817  158814      64  158820  158814      64  158820  158817      65
  158829  158826      64  158832  158826      64  158832  158829      65  158841
  158838      64  158844  158838      64  158844  158841      65  158853  158850
      64  158856  158850      64  158856  158853      65  158865  158862      64
  158868  158862      64  158868  158865      65  158877  158874      64  158880
  158874      64  158880  158877      65  158889  158886      64  158892  158886
      64  158892  158889      65  158901  158898      64  158904  158898      64
  158904  158901      65  158913  158910      64  158916  158910      64  158916
  158913      65  158925  158922      64  158928  158922      64  158928  158925
      65  158937  158934      64  158940  158934      64  158940  158937      65
  158949  158946      64  158952  158946      64  158952  158949      65  158961
  158958      64  158964  158958      64  158964  158961      65  158973  158970
      64  158976  158970      64  158976  158973      65  158985  158982      64
  158988  158982      64  158988  158985      65  158997  158994      64  159000
  158994      64  159000  158997      65  159009  159006      64  159012  159006
      64  159012  159009      65  159021  159018      64  159024  159018      64
  159024  159021      65  159033  159030      64  159036  159030      64  159036
  159033      65  159045  159042      64  159048  159042      64  159048  159045
      65  159057  159054      64  159060  159054      64  159060  159057      65
  159069  159066      64  159072  159066      64  159072  159069      65  159081
  159078      64  159084  159078      64  159084  159081      65  159093  159090
      64  159096  159090      64  159096  159093      65  159105  159102      64
  159108  159102      64  159108  159105      65  159117  159114      64  159120
  159114      64  159120  159117      65  159129  159126      64  159132  159126
      64  159132  159129      65  159141  159138      64  159144  159138      64
  159144  159141      65  159153  159150      64  159156  159150      64  159156
  159153      65  159165  159162      64  159168  159162      64  159168  159165
      65  159177  159174      64  159180  159174      64  159180  159177      65
  159189  159186      64  159192  159186      64  159192  159189      65  159201
  159198      64  159204  159198      64  159204  159201      65  159213  159210
      64  159216  159210      64  159216  159213      65  159225  159222      64
  159228  159222      64  159228  159225      65  159237  159234      64  159240
  159234      64  159240  159237      65  159249  159246      64  159252  159246
      64  159252  159249      65  159261  159258      64  159264  159258      64
  159264  159261      65  159273  159270      64  159276  159270      64  159276
  159273      65  159285  159282      64  159288  159282      64  159288  159285
      65  159297  159294      64  159300  159294      64  159300  159297      65
  159309  159306      64  159312  159306      64  159312  159309      65  159321
  159318      64  159324  159318      64  159324  159321      65  159333  159330
      64  159336  159330      64  159336  159333      65  159345  159342      64
  159348  159342      64  159348  159345      65  159357  159354      64  159360
  159354      64  159360  159357      65  159369  159366      64  159372  159366
      64  159372  159369      65  159381  159378      64  159384  159378      64
  159384  159381      65  159393  159390      64  159396  159390      64  159396
  159393      65  159405  159402      64  159408  159402      64  159408  159405
      65  159417  159414      64  159420  159414      64  159420  159417      65
  159429  159426      64  159432  159426      64  159432  159429      65  159441
  159438      64  159444  159438      64  159444  159441      65  159453  159450
      64  159456  159450      64  159456  159453      65  159465  159462      64
  159468  159462      64  159468  159465      65  159477  159474      64  159480
  159474      64  159480  159477      65  159489  159486      64  159492  159486
      64  159492  159489      65  159501  159498      64  159504  159498      64
  159504  159501      65  159513  159510      64  159516  159510      64  159516
  159513      65  159525  159522      64  159528  159522      64  159528  159525
      65  159537  159534      64  159540  159534      64  159540  159537      65
  159549  159546      64  159552  159546      64  159552  159549      65  159561
  159558      64  159564  159558      64  159564  159561      65  159573  159570
      64  159576  159570      64  159576  159573      65  159585  159582      64
  159588  159582      64  159588  159585      65  159597  159594      64  159600
  159594      64  159600  159597      65  159609  159606      64  159612  159606
      64  159612  159609      65  159621  159618      64  159624  159618      64
  159624  159621      65  159633  159630      64  159636  159630      64  159636
  159633      65  159645  159642      64  159648  159642      64  159648  159645
      65  159657  159654      64  159660  159654      64  159660  159657      65
  159669  159666      64  159672  159666      64  159672  159669      65  159681
  159678      64  159684  159678      64  159684  159681      65  159693  159690
      64  159696  159690      64  159696  159693      65  159705  159702      64
  159708  159702      64  159708  159705      65  159717  159714      64  159720
  159714      64  159720  159717      65  159729  159726      64  159732  159726
      64  159732  159729      65  159741  159738      64  159744  159738      64
  159744  159741      65  159753  159750      64  159756  159750      64  159756
  159753      65  159765  159762      64  159768  159762      64  159768  159765
      65  159777  159774      64  159780  159774      64  159780  159777      65
  159789  159786      64  159792  159786      64  159792  159789      65  159801
  159798      64  159804  159798      64  159804  159801      65  159813  159810
      64  159816  159810      64  159816  159813      65  159825  159822      64
  159828  159822      64  159828  159825      65  159837  159834      64  159840
  159834      64  159840  159837      65  159849  159846      64  159852  159846
      64  159852  159849      65  159861  159858      64  159864  159858      64
  159864  159861      65  159873  159870      64  159876  159870      64  159876
  159873      65  159885  159882      64  159888  159882      64  159888  159885
      65  159897  159894      64  159900  159894      64  159900  159897      65
  159909  159906      64  159912  159906      64  159912  159909      65  159921
  159918      64  159924  159918      64  159924  159921      65  159933  159930
      64  159936  159930      64  159936  159933      65  159945  159942      64
  159948  159942      64  159948  159945      65  159957  159954      64  159960
  159954      64  159960  159957      65  159969  159966      64  159972  159966
      64  159972  159969      65  159981  159978      64  159984  159978      64
  159984  159981      65  159993  159990      64  159996  159990      64  159996
  159993      65  160005  160002      64  160008  160002      64  160008  160005
      65  160017  160014      64  160020  160014      64  160020  160017      65
  160029  160026      64  160032  160026      64  160032  160029      65  160041
  160038      64  160044  160038      64  160044  160041      65  160053  160050
      64  160056  160050      64  160056  160053      65  160065  160062      64
  160068  160062      64  160068  160065      65  160077  160074      64  160080
  160074      64  160080  160077      65  160089  160086      64  160092  160086
      64  160092  160089      65  160101  160098      64  160104  160098      64
  160104  160101      65  160113  160110      64  160116  160110      64  160116
  160113      65  160125  160122      64  160128  160122      64  160128  160125
      65  160137  160134      64  160140  160134      64  160140  160137      65
  160149  160146      64  160152  160146      64  160152  160149      65  160161
  160158      64  160164  160158      64  160164  160161      65  160173  160170
      64  160176  160170      64  160176  160173      65  160185  160182      64
  160188  160182      64  160188  160185      65  160197  160194      64  160200
  160194      64  160200  160197      65  160209  160206      64  160212  160206
      64  160212  160209      65  160221  160218      64  160224  160218      64
  160224  160221      65  160233  160230      64  160236  160230      64  160236
  160233      65  160245  160242      64  160248  160242      64  160248  160245
      65  160257  160254      64  160260  160254      64  160260  160257      65
  160269  160266      64  160272  160266      64  160272  160269      65  160281
  160278      64  160284  160278      64  160284  160281      65  160293  160290
      64  160296  160290      64  160296  160293      65  160305  160302      64
  160308  160302      64  160308  160305      65  160317  160314      64  160320
  160314      64  160320  160317      65  160329  160326      64  160332  160326
      64  160332  160329      65  160341  160338      64  160344  160338      64
  160344  160341      65  160353  160350      64  160356  160350      64  160356
  160353      65  160365  160362      64  160368  160362      64  160368  160365
      65  160377  160374      64  160380  160374      64  160380  160377      65
  160389  160386      64  160392  160386      64  160392  160389      65  160401
  160398      64  160404  160398      64  160404  160401      65  160413  160410
      64  160416  160410      64  160416  160413      65  160425  160422      64
  160428  160422      64  160428  160425      65  160437  160434      64  160440
  160434      64  160440  160437      65  160449  160446      64  160452  160446
      64  160452  160449      65  160461  160458      64  160464  160458      64
  160464  160461      65  160473  160470      64  160476  160470      64  160476
  160473      65  160485  160482      64  160488  160482      64  160488  160485
      65  160497  160494      64  160500  160494      64  160500  160497      65
  160509  160506      64  160512  160506      64  160512  160509      65  160521
  160518      64  160524  160518      64  160524  160521      65  160533  160530
      64  160536  160530      64  160536  160533      65  160545  160542      64
  160548  160542      64  160548  160545      65  160557  160554      64  160560
  160554      64  160560  160557      65  160569  160566      64  160572  160566
      64  160572  160569      65  160581  160578      64  160584  160578      64
  160584  160581      65  160593  160590      64  160596  160590      64  160596
  160593      65  160605  160602      64  160608  160602      64  160608  160605
      65  160617  160614      64  160620  160614      64  160620  160617      65
  160629  160626      64  160632  160626      64  160632  160629      65  160641
  160638      64  160644  160638      64  160644  160641      65  160653  160650
      64  160656  160650      64  160656  160653      65  160665  160662      64
  160668  160662      64  160668  160665      65  160677  160674      64  160680
  160674      64  160680  160677      65  160689  160686      64  160692  160686
      64  160692  160689      65  160701  160698      64  160704  160698      64
  160704  160701      65  160713  160710      64  160716  160710      64  160716
  160713      65  160725  160722      64  160728  160722      64  160728  160725
      65  160737  160734      64  160740  160734      64  160740  160737      65
  160749  160746      64  160752  160746      64  160752  160749      65  160761
  160758      64  160764  160758      64  160764  160761      65  160773  160770
      64  160776  160770      64  160776  160773      65  160785  160782      64
  160788  160782      64  160788  160785      65  160797  160794      64  160800
  160794      64  160800  160797      65  160809  160806      64  160812  160806
      64  160812  160809      65  160821  160818      64  160824  160818      64
  160824  160821      65  160833  160830      64  160836  160830      64  160836
  160833      65  160845  160842      64  160848  160842      64  160848  160845
      65  160857  160854      64  160860  160854      64  160860  160857      65
  160869  160866      64  160872  160866      64  160872  160869      65  160881
  160878      64  160884  160878      64  160884  160881      65  160893  160890
      64  160896  160890      64  160896  160893      65  160905  160902      64
  160908  160902      64  160908  160905      65  160917  160914      64  160920
  160914      64  160920  160917      65  160929  160926      64  160932  160926
      64  160932  160929      65  160941  160938      64  160944  160938      64
  160944  160941      65  160953  160950      64  160956  160950      64  160956
  160953      65  160965  160962      64  160968  160962      64  160968  160965
      65  160977  160974      64  160980  160974      64  160980  160977      65
  160989  160986      64  160992  160986      64  160992  160989      65  161001
  160998      64  161004  160998      64  161004  161001      65  161013  161010
      64  161016  161010      64  161016  161013      65  161025  161022      64
  161028  161022      64  161028  161025      65  161037  161034      64  161040
  161034      64  161040  161037      65  161049  161046      64  161052  161046
      64  161052  161049      65  161061  161058      64  161064  161058      64
  161064  161061      65  161073  161070      64  161076  161070      64  161076
  161073      65  161085  161082      64  161088  161082      64  161088  161085
      65  161097  161094      64  161100  161094      64  161100  161097      65
  161109  161106      64  161112  161106      64  161112  161109      65  161121
  161118      64  161124  161118      64  161124  161121      65  161133  161130
      64  161136  161130      64  161136  161133      65  161145  161142      64
  161148  161142      64  161148  161145      65  161157  161154      64  161160
  161154      64  161160  161157      65  161169  161166      64  161172  161166
      64  161172  161169      65  161181  161178      64  161184  161178      64
  161184  161181      65  161193  161190      64  161196  161190      64  161196
  161193      65  161205  161202      64  161208  161202      64  161208  161205
      65  161217  161214      64  161220  161214      64  161220  161217      65
  161229  161226      64  161232  161226      64  161232  161229      65  161241
  161238      64  161244  161238      64  161244  161241      65  161253  161250
      64  161256  161250      64  161256  161253      65  161265  161262      64
  161268  161262      64  161268  161265      65  161277  161274      64  161280
  161274      64  161280  161277      65  161289  161286      64  161292  161286
      64  161292  161289      65  161301  161298      64  161304  161298      64
  161304  161301      65  161313  161310      64  161316  161310      64  161316
  161313      65  161325  161322      64  161328  161322      64  161328  161325
      65  161337  161334      64  161340  161334      64  161340  161337      65
  161349  161346      64  161352  161346      64  161352  161349      65  161361
  161358      64  161364  161358      64  161364  161361      65  161373  161370
      64  161376  161370      64  161376  161373      65  161385  161382      64
  161388  161382      64  161388  161385      65  161397  161394      64  161400
  161394      64  161400  161397      65  161409  161406      64  161412  161406
      64  161412  161409      65  161421  161418      64  161424  161418      64
  161424  161421      65  161433  161430      64  161436  161430      64  161436
  161433      65  161445  161442      64  161448  161442      64  161448  161445
      65  161457  161454      64  161460  161454      64  161460  161457      65
  161469  161466      64  161472  161466      64  161472  161469      65  161481
  161478      64  161484  161478      64  161484  161481      65  161493  161490
      64  161496  161490      64  161496  161493      65  161505  161502      64
  161508  161502      64  161508  161505      65  161517  161514      64  161520
  161514      64  161520  161517      65  161529  161526      64  161532  161526
      64  161532  161529      65  161541  161538      64  161544  161538      64
  161544  161541      65  161553  161550      64  161556  161550      64  161556
  161553      65  161565  161562      64  161568  161562      64  161568  161565
      65  161577  161574      64  161580  161574      64  161580  161577      65
  161589  161586      64  161592  161586      64  161592  161589      65  161601
  161598      64  161604  161598      64  161604  161601      65  161613  161610
      64  161616  161610      64  161616  161613      65  161625  161622      64
  161628  161622      64  161628  161625      65  161637  161634      64  161640
  161634      64  161640  161637      65  161649  161646      64  161652  161646
      64  161652  161649      65  161661  161658      64  161664  161658      64
  161664  161661      65  161673  161670      64  161676  161670      64  161676
  161673      65  161685  161682      64  161688  161682      64  161688  161685
      65  161697  161694      64  161700  161694      64  161700  161697      65
  161709  161706      64  161712  161706      64  161712  161709      65  161721
  161718      64  161724  161718      64  161724  161721      65  161733  161730
      64  161736  161730      64  161736  161733      65  161745  161742      64
  161748  161742      64  161748  161745      65  161757  161754      64  161760
  161754      64  161760  161757      65  161769  161766      64  161772  161766
      64  161772  161769      65  161781  161778      64  161784  161778      64
  161784  161781      65  161793  161790      64  161796  161790      64  161796
  161793      65  161805  161802      64  161808  161802      64  161808  161805
      65  161817  161814      64  161820  161814      64  161820  161817      65
  161829  161826      64  161832  161826      64  161832  161829      65  161841
  161838      64  161844  161838      64  161844  161841      65  161853  161850
      64  161856  161850      64  161856  161853      65  161865  161862      64
  161868  161862      64  161868  161865      65  161877  161874      64  161880
  161874      64  161880  161877      65  161889  161886      64  161892  161886
      64  161892  161889      65  161901  161898      64  161904  161898      64
  161904  161901      65  161913  161910      64  161916  161910      64  161916
  161913      65  161925  161922      64  161928  161922      64  161928  161925
      65  161937  161934      64  161940  161934      64  161940  161937      65
  161949  161946      64  161952  161946      64  161952  161949      65  161961
  161958      64  161964  161958      64  161964  161961      65  161973  161970
      64  161976  161970      64  161976  161973      65  161985  161982      64
  161988  161982      64  161988  161985      65  161997  161994      64  162000
  161994      64  162000  161997      65  162009  162006      64  162012  162006
      64  162012  162009      65  162021  162018      64  162024  162018      64
  162024  162021      65  162033  162030      64  162036  162030      64  162036
  162033      65  162045  162042      64  162048  162042      64  162048  162045
      65  162057  162054      64  162060  162054      64  162060  162057      65
  162069  162066      64  162072  162066      64  162072  162069      65  162081
  162078      64  162084  162078      64  162084  162081      65  162093  162090
      64  162096  162090      64  162096  162093      65  162105  162102      64
  162108  162102      64  162108  162105      65  162117  162114      64  162120
  162114      64  162120  162117      65  162129  162126      64  162132  162126
      64  162132  162129      65  162141  162138      64  162144  162138      64
  162144  162141      65  162153  162150      64  162156  162150      64  162156
  162153      65  162165  162162      64  162168  162162      64  162168  162165
      65  162177  162174      64  162180  162174      64  162180  162177      65
  162189  162186      64  162192  162186      64  162192  162189      65  162201
  162198      64  162204  162198      64  162204  162201      65  162213  162210
      64  162216  162210      64  162216  162213      65  162225  162222      64
  162228  162222      64  162228  162225      65  162237  162234      64  162240
  162234      64  162240  162237      65  162249  162246      64  162252  162246
      64  162252  162249      65  162261  162258      64  162264  162258      64
  162264  162261      65  162273  162270      64  162276  162270      64  162276
  162273      65  162285  162282      64  162288  162282      64  162288  162285
      65  162297  162294      64  162300  162294      64  162300  162297      65
  162309  162306      64  162312  162306      64  162312  162309      65  162321
  162318      64  162324  162318      64  162324  162321      65  162333  162330
      64  162336  162330      64  162336  162333      65  162345  162342      64
  162348  162342      64  162348  162345      65  162357  162354      64  162360
  162354      64  162360  162357      65  162369  162366      64  162372  162366
      64  162372  162369      65  162381  162378      64  162384  162378      64
  162384  162381      65  162393  162390      64  162396  162390      64  162396
  162393      65  162405  162402      64  162408  162402      64  162408  162405
      65  162417  162414      64  162420  162414      64  162420  162417      65
  162429  162426      64  162432  162426      64  162432  162429      65  162441
  162438      64  162444  162438      64  162444  162441      65  162453  162450
      64  162456  162450      64  162456  162453      65  162465  162462      64
  162468  162462      64  162468  162465      65  162477  162474      64  162480
  162474      64  162480  162477      65  162489  162486      64  162492  162486
      64  162492  162489      65  162501  162498      64  162504  162498      64
  162504  162501      65  162513  162510      64  162516  162510      64  162516
  162513      65  162525  162522      64  162528  162522      64  162528  162525
      65  162537  162534      64  162540  162534      64  162540  162537      65
  162549  162546      64  162552  162546      64  162552  162549      65  162561
  162558      64  162564  162558      64  162564  162561      65  162573  162570
      64  162576  162570      64  162576  162573      65  162585  162582      64
  162588  162582      64  162588  162585      65  162597  162594      64  162600
  162594      64  162600  162597      65  162609  162606      64  162612  162606
      64  162612  162609      65  162621  162618      64  162624  162618      64
  162624  162621      65  162633  162630      64  162636  162630      64  162636
  162633      65  162645  162642      64  162648  162642      64  162648  162645
      65  162657  162654      64  162660  162654      64  162660  162657      65
  162669  162666      64  162672  162666      64  162672  162669      65  162681
  162678      64  162684  162678      64  162684  162681      65  162693  162690
      64  162696  162690      64  162696  162693      65  162705  162702      64
  162708  162702      64  162708  162705      65  162717  162714      64  162720
  162714      64  162720  162717      65  162729  162726      64  162732  162726
      64  162732  162729      65  162741  162738      64  162744  162738      64
  162744  162741      65  162753  162750      64  162756  162750      64  162756
  162753      65  162765  162762      64  162768  162762      64  162768  162765
      65  162777  162774      64  162780  162774      64  162780  162777      65
  162789  162786      64  162792  162786      64  162792  162789      65  162801
  162798      64  162804  162798      64  162804  162801      65  162813  162810
      64  162816  162810      64  162816  162813      65  162825  162822      64
  162828  162822      64  162828  162825      65  162837  162834      64  162840
  162834      64  162840  162837      65  162849  162846      64  162852  162846
      64  162852  162849      65  162861  162858      64  162864  162858      64
  162864  162861      65  162873  162870      64  162876  162870      64  162876
  162873      65  162885  162882      64  162888  162882      64  162888  162885
      65  162897  162894      64  162900  162894      64  162900  162897      65
  162909  162906      64  162912  162906      64  162912  162909      65  162921
  162918      64  162924  162918      64  162924  162921      65  162933  162930
      64  162936  162930      64  162936  162933      65  162945  162942      64
  162948  162942      64  162948  162945      65  162957  162954      64  162960
  162954      64  162960  162957      65  162969  162966      64  162972  162966
      64  162972  162969      65  162981  162978      64  162984  162978      64
  162984  162981      65  162993  162990      64  162996  162990      64  162996
  162993      65  163005  163002      64  163008  163002      64  163008  163005
      65  163017  163014      64  163020  163014      64  163020  163017      65
  163029  163026      64  163032  163026      64  163032  163029      65  163041
  163038      64  163044  163038      64  163044  163041      65  163053  163050
      64  163056  163050      64  163056  163053      65  163065  163062      64
  163068  163062      64  163068  163065      65  163077  163074      64  163080
  163074      64  163080  163077      65  163089  163086      64  163092  163086
      64  163092  163089      65  163101  163098      64  163104  163098      64
  163104  163101      65  163113  163110      64  163116  163110      64  163116
  163113      65  163125  163122      64  163128  163122      64  163128  163125
      65  163137  163134      64  163140  163134      64  163140  163137      65
  163149  163146      64  163152  163146      64  163152  163149      65  163161
  163158      64  163164  163158      64  163164  163161      65  163173  163170
      64  163176  163170      64  163176  163173      65  163185  163182      64
  163188  163182      64  163188  163185      65  163197  163194      64  163200
  163194      64  163200  163197      65  163209  163206      64  163212  163206
      64  163212  163209      65  163221  163218      64  163224  163218      64
  163224  163221      65  163233  163230      64  163236  163230      64  163236
  163233      65  163245  163242      64  163248  163242      64  163248  163245
      65  163257  163254      64  163260  163254      64  163260  163257      65
  163269  163266      64  163272  163266      64  163272  163269      65  163281
  163278      64  163284  163278      64  163284  163281      65  163293  163290
      64  163296  163290      64  163296  163293      65  163305  163302      64
  163308  163302      64  163308  163305      65  163317  163314      64  163320
  163314      64  163320  163317      65  163329  163326      64  163332  163326
      64  163332  163329      65  163341  163338      64  163344  163338      64
  163344  163341      65  163353  163350      64  163356  163350      64  163356
  163353      65  163365  163362      64  163368  163362      64  163368  163365
      65  163377  163374      64  163380  163374      64  163380  163377      65
  163389  163386      64  163392  163386      64  163392  163389      65  163401
  163398      64  163404  163398      64  163404  163401      65  163413  163410
      64  163416  163410      64  163416  163413      65  163425  163422      64
  163428  163422      64  163428  163425      65  163437  163434      64  163440
  163434      64  163440  163437      65  163449  163446      64  163452  163446
      64  163452  163449      65  163461  163458      64  163464  163458      64
  163464  163461      65  163473  163470      64  163476  163470      64  163476
  163473      65  163485  163482      64  163488  163482      64  163488  163485
      65  163497  163494      64  163500  163494      64  163500  163497      65
  163509  163506      64  163512  163506      64  163512  163509      65  163521
  163518      64  163524  163518      64  163524  163521      65  163533  163530
      64  163536  163530      64  163536  163533      65  163545  163542      64
  163548  163542      64  163548  163545      65  163557  163554      64  163560
  163554      64  163560  163557      65  163569  163566      64  163572  163566
      64  163572  163569      65  163581  163578      64  163584  163578      64
  163584  163581      65  163593  163590      64  163596  163590      64  163596
  163593      65  163605  163602      64  163608  163602      64  163608  163605
      65  163617  163614      64  163620  163614      64  163620  163617      65
  163629  163626      64  163632  163626      64  163632  163629      65  163641
  163638      64  163644  163638      64  163644  163641      65  163653  163650
      64  163656  163650      64  163656  163653      65  163665  163662      64
  163668  163662      64  163668  163665      65  163677  163674      64  163680
  163674      64  163680  163677      65  163689  163686      64  163692  163686
      64  163692  163689      65  163701  163698      64  163704  163698      64
  163704  163701      65  163713  163710      64  163716  163710      64  163716
  163713      65  163725  163722      64  163728  163722      64  163728  163725
      65  163737  163734      64  163740  163734      64  163740  163737      65
  163749  163746      64  163752  163746      64  163752  163749      65  163761
  163758      64  163764  163758      64  163764  163761      65  163773  163770
      64  163776  163770      64  163776  163773      65  163785  163782      64
  163788  163782      64  163788  163785      65  163797  163794      64  163800
  163794      64  163800  163797      65  163809  163806      64  163812  163806
      64  163812  163809      65  163821  163818      64  163824  163818      64
  163824  163821      65  163833  163830      64  163836  163830      64  163836
  163833      65  163845  163842      64  163848  163842      64  163848  163845
      65  163857  163854      64  163860  163854      64  163860  163857      65
  163869  163866      64  163872  163866      64  163872  163869      65  163881
  163878      64  163884  163878      64  163884  163881      65  163893  163890
      64  163896  163890      64  163896  163893      65  163905  163902      64
  163908  163902      64  163908  163905      65  163917  163914      64  163920
  163914      64  163920  163917      65  163929  163926      64  163932  163926
      64  163932  163929      65  163941  163938      64  163944  163938      64
  163944  163941      65  163953  163950      64  163956  163950      64  163956
  163953      65  163965  163962      64  163968  163962      64  163968  163965
      65  163977  163974      64  163980  163974      64  163980  163977      65
  163989  163986      64  163992  163986      64  163992  163989      65  164001
  163998      64  164004  163998      64  164004  164001      65  164013  164010
      64  164016  164010      64  164016  164013      65  164025  164022      64
  164028  164022      64  164028  164025      65  164037  164034      64  164040
  164034      64  164040  164037      65  164049  164046      64  164052  164046
      64  164052  164049      65  164061  164058      64  164064  164058      64
  164064  164061      65  164073  164070      64  164076  164070      64  164076
  164073      65  164085  164082      64  164088  164082      64  164088  164085
      65  164097  164094      64  164100  164094      64  164100  164097      65
  164109  164106      64  164112  164106      64  164112  164109      65  164121
  164118      64  164124  164118      64  164124  164121      65  164133  164130
      64  164136  164130      64  164136  164133      65  164145  164142      64
  164148  164142      64  164148  164145      65  164157  164154      64  164160
  164154      64  164160  164157      65  164169  164166      64  164172  164166
      64  164172  164169      65  164181  164178      64  164184  164178      64
  164184  164181      65  164193  164190      64  164196  164190      64  164196
  164193      65  164205  164202      64  164208  164202      64  164208  164205
      65  164217  164214      64  164220  164214      64  164220  164217      65
  164229  164226      64  164232  164226      64  164232  164229      65  164241
  164238      64  164244  164238      64  164244  164241      65  164253  164250
      64  164256  164250      64  164256  164253      65  164265  164262      64
  164268  164262      64  164268  164265      65  164277  164274      64  164280
  164274      64  164280  164277      65  164289  164286      64  164292  164286
      64  164292  164289      65  164301  164298      64  164304  164298      64
  164304  164301      65  164313  164310      64  164316  164310      64  164316
  164313      65  164325  164322      64  164328  164322      64  164328  164325
      65  164337  164334      64  164340  164334      64  164340  164337      65
  164349  164346      64  164352  164346      64  164352  164349      65  164361
  164358      64  164364  164358      64  164364  164361      65  164373  164370
      64  164376  164370      64  164376  164373      65  164385  164382      64
  164388  164382      64  164388  164385      65  164397  164394      64  164400
  164394      64  164400  164397      65  164409  164406      64  164412  164406
      64  164412  164409      65  164421  164418      64  164424  164418      64
  164424  164421      65  164433  164430      64  164436  164430      64  164436
  164433      65  164445  164442      64  164448  164442      64  164448  164445
      65  164457  164454      64  164460  164454      64  164460  164457      65
  164469  164466      64  164472  164466      64  164472  164469      65  164481
  164478      64  164484  164478      64  164484  164481      65  164493  164490
      64  164496  164490      64  164496  164493      65  164505  164502      64
  164508  164502      64  164508  164505      65  164517  164514      64  164520
  164514      64  164520  164517      65  164529  164526      64  164532  164526
      64  164532  164529      65  164541  164538      64  164544  164538      64
  164544  164541      65  164553  164550      64  164556  164550      64  164556
  164553      65  164565  164562      64  164568  164562      64  164568  164565
      65  164577  164574      64  164580  164574      64  164580  164577      65
  164589  164586      64  164592  164586      64  164592  164589      65  164601
  164598      64  164604  164598      64  164604  164601      65  164613  164610
      64  164616  164610      64  164616  164613      65  164625  164622      64
  164628  164622      64  164628  164625      65  164637  164634      64  164640
  164634      64  164640  164637      65  164649  164646      64  164652  164646
      64  164652  164649      65  164661  164658      64  164664  164658      64
  164664  164661      65  164673  164670      64  164676  164670      64  164676
  164673      65  164685  164682      64  164688  164682      64  164688  164685
      65  164697  164694      64  164700  164694      64  164700  164697      65
  164709  164706      64  164712  164706      64  164712  164709      65  164721
  164718      64  164724  164718      64  164724  164721      65  164733  164730
      64  164736  164730      64  164736  164733      65  164745  164742      64
  164748  164742      64  164748  164745      65  164757  164754      64  164760
  164754      64  164760  164757      65  164769  164766      64  164772  164766
      64  164772  164769      65  164781  164778      64  164784  164778      64
  164784  164781      65  164793  164790      64  164796  164790      64  164796
  164793      65  164805  164802      64  164808  164802      64  164808  164805
      65  164817  164814      64  164820  164814      64  164820  164817      65
  164829  164826      64  164832  164826      64  164832  164829      65  164841
  164838      64  164844  164838      64  164844  164841      65  164853  164850
      64  164856  164850      64  164856  164853      65  164865  164862      64
  164868  164862      64  164868  164865      65  164877  164874      64  164880
  164874      64  164880  164877      65  164889  164886      64  164892  164886
      64  164892  164889      65  164901  164898      64  164904  164898      64
  164904  164901      65  164913  164910      64  164916  164910      64  164916
  164913      65  164925  164922      64  164928  164922      64  164928  164925
      65  164937  164934      64  164940  164934      64  164940  164937      65
  164949  164946      64  164952  164946      64  164952  164949      65  164961
  164958      64  164964  164958      64  164964  164961      65  164973  164970
      64  164976  164970      64  164976  164973      65  164985  164982      64
  164988  164982      64  164988  164985      65  164997  164994      64  165000
  164994      64  165000  164997      65  165009  165006      64  165012  165006
      64  165012  165009      65  165021  165018      64  165024  165018      64
  165024  165021      65  165033  165030      64  165036  165030      64  165036
  165033      65  165045  165042      64  165048  165042      64  165048  165045
      65  165057  165054      64  165060  165054      64  165060  165057      65
  165069  165066      64  165072  165066      64  165072  165069      65  165081
  165078      64  165084  165078      64  165084  165081      65  165093  165090
      64  165096  165090      64  165096  165093      65  165105  165102      64
  165108  165102      64  165108  165105      65  165117  165114      64  165120
  165114      64  165120  165117      65  165129  165126      64  165132  165126
      64  165132  165129      65  165141  165138      64  165144  165138      64
  165144  165141      65  165153  165150      64  165156  165150      64  165156
  165153      65  165165  165162      64  165168  165162      64  165168  165165
      65  165177  165174      64  165180  165174      64  165180  165177      65
  165189  165186      64  165192  165186      64  165192  165189      65  165201
  165198      64  165204  165198      64  165204  165201      65  165213  165210
      64  165216  165210      64  165216  165213      65  165225  165222      64
  165228  165222      64  165228  165225      65  165237  165234      64  165240
  165234      64  165240  165237      65  165249  165246      64  165252  165246
      64  165252  165249      65  165261  165258      64  165264  165258      64
  165264  165261      65  165273  165270      64  165276  165270      64  165276
  165273      65  165285  165282      64  165288  165282      64  165288  165285
      65  165297  165294      64  165300  165294      64  165300  165297      65
  165309  165306      64  165312  165306      64  165312  165309      65  165321
  165318      64  165324  165318      64  165324  165321      65  165333  165330
      64  165336  165330      64  165336  165333      65  165345  165342      64
  165348  165342      64  165348  165345      65  165357  165354      64  165360
  165354      64  165360  165357      65  165369  165366      64  165372  165366
      64  165372  165369      65  165381  165378      64  165384  165378      64
  165384  165381      65  165393  165390      64  165396  165390      64  165396
  165393      65  165405  165402      64  165408  165402      64  165408  165405
      65  165417  165414      64  165420  165414      64  165420  165417      65
  165429  165426      64  165432  165426      64  165432  165429      65  165441
  165438      64  165444  165438      64  165444  165441      65  165453  165450
      64  165456  165450      64  165456  165453      65  165465  165462      64
  165468  165462      64  165468  165465      65  165477  165474      64  165480
  165474      64  165480  165477      65  165489  165486      64  165492  165486
      64  165492  165489      65  165501  165498      64  165504  165498      64
  165504  165501      65  165513  165510      64  165516  165510      64  165516
  165513      65  165525  165522      64  165528  165522      64  165528  165525
      65  165537  165534      64  165540  165534      64  165540  165537      65
  165549  165546      64  165552  165546      64  165552  165549      65  165561
  165558      64  165564  165558      64  165564  165561      65  165573  165570
      64  165576  165570      64  165576  165573      65  165585  165582      64
  165588  165582      64  165588  165585      65  165597  165594      64  165600
  165594      64  165600  165597      65  165609  165606      64  165612  165606
      64  165612  165609      65  165621  165618      64  165624  165618      64
  165624  165621      65  165633  165630      64  165636  165630      64  165636
  165633      65  165645  165642      64  165648  165642      64  165648  165645
      65  165657  165654      64  165660  165654      64  165660  165657      65
  165669  165666      64  165672  165666      64  165672  165669      65  165681
  165678      64  165684  165678      64  165684  165681      65  165693  165690
      64  165696  165690      64  165696  165693      65  165705  165702      64
  165708  165702      64  165708  165705      65  165717  165714      64  165720
  165714      64  165720  165717      65  165729  165726      64  165732  165726
      64  165732  165729      65  165741  165738      64  165744  165738      64
  165744  165741      65  165753  165750      64  165756  165750      64  165756
  165753      65  165765  165762      64  165768  165762      64  165768  165765
      65  165777  165774      64  165780  165774      64  165780  165777      65
  165789  165786      64  165792  165786      64  165792  165789      65  165801
  165798      64  165804  165798      64  165804  165801      65  165813  165810
      64  165816  165810      64  165816  165813      65  165825  165822      64
  165828  165822      64  165828  165825      65  165837  165834      64  165840
  165834      64  165840  165837      65  165849  165846      64  165852  165846
      64  165852  165849      65  165861  165858      64  165864  165858      64
  165864  165861      65  165873  165870      64  165876  165870      64  165876
  165873      65  165885  165882      64  165888  165882      64  165888  165885
      65  165897  165894      64  165900  165894      64  165900  165897      65
  165909  165906      64  165912  165906      64  165912  165909      65  165921
  165918      64  165924  165918      64  165924  165921      65  165933  165930
      64  165936  165930      64  165936  165933      65  165945  165942      64
  165948  165942      64  165948  165945      65  165957  165954      64  165960
  165954      64  165960  165957      65  165969  165966      64  165972  165966
      64  165972  165969      65  165981  165978      64  165984  165978      64
  165984  165981      65  165993  165990      64  165996  165990      64  165996
  165993      65  166005  166002      64  166008  166002      64  166008  166005
      65  166017  166014      64  166020  166014      64  166020  166017      65
  166029  166026      64  166032  166026      64  166032  166029      65  166041
  166038      64  166044  166038      64  166044  166041      65  166053  166050
      64  166056  166050      64  166056  166053      65  166065  166062      64
  166068  166062      64  166068  166065      65  166077  166074      64  166080
  166074      64  166080  166077      65  166089  166086      64  166092  166086
      64  166092  166089      65  166101  166098      64  166104  166098      64
  166104  166101      65  166113  166110      64  166116  166110      64  166116
  166113      65  166125  166122      64  166128  166122      64  166128  166125
      65  166137  166134      64  166140  166134      64  166140  166137      65
  166149  166146      64  166152  166146      64  166152  166149      65  166161
  166158      64  166164  166158      64  166164  166161      65  166173  166170
      64  166176  166170      64  166176  166173      65  166185  166182      64
  166188  166182      64  166188  166185      65  166197  166194      64  166200
  166194      64  166200  166197      65  166209  166206      64  166212  166206
      64  166212  166209      65  166221  166218      64  166224  166218      64
  166224  166221      65  166233  166230      64  166236  166230      64  166236
  166233      65  166245  166242      64  166248  166242      64  166248  166245
      65  166257  166254      64  166260  166254      64  166260  166257      65
  166269  166266      64  166272  166266      64  166272  166269      65  166281
  166278      64  166284  166278      64  166284  166281      65  166293  166290
      64  166296  166290      64  166296  166293      65  166305  166302      64
  166308  166302      64  166308  166305      65  166317  166314      64  166320
  166314      64  166320  166317      65  166329  166326      64  166332  166326
      64  166332  166329      65  166341  166338      64  166344  166338      64
  166344  166341      65  166353  166350      64  166356  166350      64  166356
  166353      65  166365  166362      64  166368  166362      64  166368  166365
      65  166377  166374      64  166380  166374      64  166380  166377      65
  166389  166386      64  166392  166386      64  166392  166389      65  166401
  166398      64  166404  166398      64  166404  166401      65  166413  166410
      64  166416  166410      64  166416  166413      65  166425  166422      64
  166428  166422      64  166428  166425      65  166437  166434      64  166440
  166434      64  166440  166437      65  166449  166446      64  166452  166446
      64  166452  166449      65  166461  166458      64  166464  166458      64
  166464  166461      65  166473  166470      64  166476  166470      64  166476
  166473      65  166485  166482      64  166488  166482      64  166488  166485
      65  166497  166494      64  166500  166494      64  166500  166497      65
  166509  166506      64  166512  166506      64  166512  166509      65  166521
  166518      64  166524  166518      64  166524  166521      65  166533  166530
      64  166536  166530      64  166536  166533      65  166545  166542      64
  166548  166542      64  166548  166545      65  166557  166554      64  166560
  166554      64  166560  166557      65  166569  166566      64  166572  166566
      64  166572  166569      65  166581  166578      64  166584  166578      64
  166584  166581      65  166593  166590      64  166596  166590      64  166596
  166593      65  166605  166602      64  166608  166602      64  166608  166605
      65  166617  166614      64  166620  166614      64  166620  166617      65
  166629  166626      64  166632  166626      64  166632  166629      65  166641
  166638      64  166644  166638      64  166644  166641      65  166653  166650
      64  166656  166650      64  166656  166653      65  166665  166662      64
  166668  166662      64  166668  166665      65  166677  166674      64  166680
  166674      64  166680  166677      65  166689  166686      64  166692  166686
      64  166692  166689      65  166701  166698      64  166704  166698      64
  166704  166701      65  166713  166710      64  166716  166710      64  166716
  166713      65  166725  166722      64  166728  166722      64  166728  166725
      65  166737  166734      64  166740  166734      64  166740  166737      65
  166749  166746      64  166752  166746      64  166752  166749      65  166761
  166758      64  166764  166758      64  166764  166761      65  166773  166770
      64  166776  166770      64  166776  166773      65  166785  166782      64
  166788  166782      64  166788  166785      65  166797  166794      64  166800
  166794      64  166800  166797      65  166809  166806      64  166812  166806
      64  166812  166809      65  166821  166818      64  166824  166818      64
  166824  166821      65  166833  166830      64  166836  166830      64  166836
  166833      65  166845  166842      64  166848  166842      64  166848  166845
      65  166857  166854      64  166860  166854      64  166860  166857      65
  166869  166866      64  166872  166866      64  166872  166869      65  166881
  166878      64  166884  166878      64  166884  166881      65  166893  166890
      64  166896  166890      64  166896  166893      65  166905  166902      64
  166908  166902      64  166908  166905      65  166917  166914      64  166920
  166914      64  166920  166917      65  166929  166926      64  166932  166926
      64  166932  166929      65  166941  166938      64  166944  166938      64
  166944  166941      65  166953  166950      64  166956  166950      64  166956
  166953      65  166965  166962      64  166968  166962      64  166968  166965
      65  166977  166974      64  166980  166974      64  166980  166977      65
  166989  166986      64  166992  166986      64  166992  166989      65  167001
  166998      64  167004  166998      64  167004  167001      65  167013  167010
      64  167016  167010      64  167016  167013      65  167025  167022      64
  167028  167022      64  167028  167025      65  167037  167034      64  167040
  167034      64  167040  167037      65  167049  167046      64  167052  167046
      64  167052  167049      65  167061  167058      64  167064  167058      64
  167064  167061      65  167073  167070      64  167076  167070      64  167076
  167073      65  167085  167082      64  167088  167082      64  167088  167085
      65  167097  167094      64  167100  167094      64  167100  167097      65
  167109  167106      64  167112  167106      64  167112  167109      65  167121
  167118      64  167124  167118      64  167124  167121      65  167133  167130
      64  167136  167130      64  167136  167133      65  167145  167142      64
  167148  167142      64  167148  167145      65  167157  167154      64  167160
  167154      64  167160  167157      65  167169  167166      64  167172  167166
      64  167172  167169      65  167181  167178      64  167184  167178      64
  167184  167181      65  167193  167190      64  167196  167190      64  167196
  167193      65  167205  167202      64  167208  167202      64  167208  167205
      65  167217  167214      64  167220  167214      64  167220  167217      65
  167229  167226      64  167232  167226      64  167232  167229      65  167241
  167238      64  167244  167238      64  167244  167241      65  167253  167250
      64  167256  167250      64  167256  167253      65  167265  167262      64
  167268  167262      64  167268  167265      65  167277  167274      64  167280
  167274      64  167280  167277      65  167289  167286      64  167292  167286
      64  167292  167289      65  167301  167298      64  167304  167298      64
  167304  167301      65  167313  167310      64  167316  167310      64  167316
  167313      65  167325  167322      64  167328  167322      64  167328  167325
      65  167337  167334      64  167340  167334      64  167340  167337      65
  167349  167346      64  167352  167346      64  167352  167349      65  167361
  167358      64  167364  167358      64  167364  167361      65  167373  167370
      64  167376  167370      64  167376  167373      65  167385  167382      64
  167388  167382      64  167388  167385      65  167397  167394      64  167400
  167394      64  167400  167397      65  167409  167406      64  167412  167406
      64  167412  167409      65  167421  167418      64  167424  167418      64
  167424  167421      65  167433  167430      64  167436  167430      64  167436
  167433      65  167445  167442      64  167448  167442      64  167448  167445
      65  167457  167454      64  167460  167454      64  167460  167457      65
  167469  167466      64  167472  167466      64  167472  167469      65  167481
  167478      64  167484  167478      64  167484  167481      65  167493  167490
      64  167496  167490      64  167496  167493      65  167505  167502      64
  167508  167502      64  167508  167505      65  167517  167514      64  167520
  167514      64  167520  167517      65  167529  167526      64  167532  167526
      64  167532  167529      65  167541  167538      64  167544  167538      64
  167544  167541      65  167553  167550      64  167556  167550      64  167556
  167553      65  167565  167562      64  167568  167562      64  167568  167565
      65  167577  167574      64  167580  167574      64  167580  167577      65
  167589  167586      64  167592  167586      64  167592  167589      65  167601
  167598      64  167604  167598      64  167604  167601      65  167613  167610
      64  167616  167610      64  167616  167613      65  167625  167622      64
  167628  167622      64  167628  167625      65  167637  167634      64  167640
  167634      64  167640  167637      65  167649  167646      64  167652  167646
      64  167652  167649      65  167661  167658      64  167664  167658      64
  167664  167661      65  167673  167670      64  167676  167670      64  167676
  167673      65  167685  167682      64  167688  167682      64  167688  167685
      65  167697  167694      64  167700  167694      64  167700  167697      65
  167709  167706      64  167712  167706      64  167712  167709      65  167721
  167718      64  167724  167718      64  167724  167721      65  167733  167730
      64  167736  167730      64  167736  167733      65  167745  167742      64
  167748  167742      64  167748  167745      65  167757  167754      64  167760
  167754      64  167760  167757      65  167769  167766      64  167772  167766
      64  167772  167769      65  167781  167778      64  167784  167778      64
  167784  167781      65  167793  167790      64  167796  167790      64  167796
  167793      65  167805  167802      64  167808  167802      64  167808  167805
      65  167817  167814      64  167820  167814      64  167820  167817      65
  167829  167826      64  167832  167826      64  167832  167829      65  167841
  167838      64  167844  167838      64  167844  167841      65  167853  167850
      64  167856  167850      64  167856  167853      65  167865  167862      64
  167868  167862      64  167868  167865      65  167877  167874      64  167880
  167874      64  167880  167877      65  167889  167886      64  167892  167886
      64  167892  167889      65  167901  167898      64  167904  167898      64
  167904  167901      65  167913  167910      64  167916  167910      64  167916
  167913      65  167925  167922      64  167928  167922      64  167928  167925
      65  167937  167934      64  167940  167934      64  167940  167937      65
  167949  167946      64  167952  167946      64  167952  167949      65  167961
  167958      64  167964  167958      64  167964  167961      65  167973  167970
      64  167976  167970      64  167976  167973      65  167985  167982      64
  167988  167982      64  167988  167985      65  167997  167994      64  168000
  167994      64  168000  167997      65  168009  168006      64  168012  168006
      64  168012  168009      65  168021  168018      64  168024  168018      64
  168024  168021      65  168033  168030      64  168036  168030      64  168036
  168033      65  168045  168042      64  168048  168042      64  168048  168045
      65  168057  168054      64  168060  168054      64  168060  168057      65
  168069  168066      64  168072  168066      64  168072  168069      65  168081
  168078      64  168084  168078      64  168084  168081      65  168093  168090
      64  168096  168090      64  168096  168093      65  168105  168102      64
  168108  168102      64  168108  168105      65  168117  168114      64  168120
  168114      64  168120  168117      65  168129  168126      64  168132  168126
      64  168132  168129      65  168141  168138      64  168144  168138      64
  168144  168141      65  168153  168150      64  168156  168150      64  168156
  168153      65  168165  168162      64  168168  168162      64  168168  168165
      65  168177  168174      64  168180  168174      64  168180  168177      65
  168189  168186      64  168192  168186      64  168192  168189      65  168201
  168198      64  168204  168198      64  168204  168201      65  168213  168210
      64  168216  168210      64  168216  168213      65  168225  168222      64
  168228  168222      64  168228  168225      65  168237  168234      64  168240
  168234      64  168240  168237      65  168249  168246      64  168252  168246
      64  168252  168249      65  168261  168258      64  168264  168258      64
  168264  168261      65  168273  168270      64  168276  168270      64  168276
  168273      65  168285  168282      64  168288  168282      64  168288  168285
      65  168297  168294      64  168300  168294      64  168300  168297      65
  168309  168306      64  168312  168306      64  168312  168309      65  168321
  168318      64  168324  168318      64  168324  168321      65  168333  168330
      64  168336  168330      64  168336  168333      65  168345  168342      64
  168348  168342      64  168348  168345      65  168357  168354      64  168360
  168354      64  168360  168357      65  168369  168366      64  168372  168366
      64  168372  168369      65  168381  168378      64  168384  168378      64
  168384  168381      65  168393  168390      64  168396  168390      64  168396
  168393      65  168405  168402      64  168408  168402      64  168408  168405
      65  168417  168414      64  168420  168414      64  168420  168417      65
  168429  168426      64  168432  168426      64  168432  168429      65  168441
  168438      64  168444  168438      64  168444  168441      65  168453  168450
      64  168456  168450      64  168456  168453      65  168465  168462      64
  168468  168462      64  168468  168465      65  168477  168474      64  168480
  168474      64  168480  168477      65  168489  168486      64  168492  168486
      64  168492  168489      65  168501  168498      64  168504  168498      64
  168504  168501      65  168513  168510      64  168516  168510      64  168516
  168513      65  168525  168522      64  168528  168522      64  168528  168525
      65  168537  168534      64  168540  168534      64  168540  168537      65
  168549  168546      64  168552  168546      64  168552  168549      65  168561
  168558      64  168564  168558      64  168564  168561      65  168573  168570
      64  168576  168570      64  168576  168573      65  168585  168582      64
  168588  168582      64  168588  168585      65  168597  168594      64  168600
  168594      64  168600  168597      65  168609  168606      64  168612  168606
      64  168612  168609      65  168621  168618      64  168624  168618      64
  168624  168621      65  168633  168630      64  168636  168630      64  168636
  168633      65  168645  168642      64  168648  168642      64  168648  168645
      65  168657  168654      64  168660  168654      64  168660  168657      65
  168669  168666      64  168672  168666      64  168672  168669      65  168681
  168678      64  168684  168678      64  168684  168681      65  168693  168690
      64  168696  168690      64  168696  168693      65  168705  168702      64
  168708  168702      64  168708  168705      65  168717  168714      64  168720
  168714      64  168720  168717      65  168729  168726      64  168732  168726
      64  168732  168729      65  168741  168738      64  168744  168738      64
  168744  168741      65  168753  168750      64  168756  168750      64  168756
  168753      65  168765  168762      64  168768  168762      64  168768  168765
      65  168777  168774      64  168780  168774      64  168780  168777      65
  168789  168786      64  168792  168786      64  168792  168789      65  168801
  168798      64  168804  168798      64  168804  168801      65  168813  168810
      64  168816  168810      64  168816  168813      65  168825  168822      64
  168828  168822      64  168828  168825      65  168837  168834      64  168840
  168834      64  168840  168837      65  168849  168846      64  168852  168846
      64  168852  168849      65  168861  168858      64  168864  168858      64
  168864  168861      65  168873  168870      64  168876  168870      64  168876
  168873      65  168885  168882      64  168888  168882      64  168888  168885
      65  168897  168894      64  168900  168894      64  168900  168897      65
  168909  168906      64  168912  168906      64  168912  168909      65  168921
  168918      64  168924  168918      64  168924  168921      65  168933  168930
      64  168936  168930      64  168936  168933      65  168945  168942      64
  168948  168942      64  168948  168945      65  168957  168954      64  168960
  168954      64  168960  168957      65  168969  168966      64  168972  168966
      64  168972  168969      65  168981  168978      64  168984  168978      64
  168984  168981      65  168993  168990      64  168996  168990      64  168996
  168993      65  169005  169002      64  169008  169002      64  169008  169005
      65  169017  169014      64  169020  169014      64  169020  169017      65
  169029  169026      64  169032  169026      64  169032  169029      65  169041
  169038      64  169044  169038      64  169044  169041      65  169053  169050
      64  169056  169050      64  169056  169053      65  169065  169062      64
  169068  169062      64  169068  169065      65  169077  169074      64  169080
  169074      64  169080  169077      65  169089  169086      64  169092  169086
      64  169092  169089      65  169101  169098      64  169104  169098      64
  169104  169101      65  169113  169110      64  169116  169110      64  169116
  169113      65  169125  169122      64  169128  169122      64  169128  169125
      65  169137  169134      64  169140  169134      64  169140  169137      65
  169149  169146      64  169152  169146      64  169152  169149      65  169161
  169158      64  169164  169158      64  169164  169161      65  169173  169170
      64  169176  169170      64  169176  169173      65  169185  169182      64
  169188  169182      64  169188  169185      65  169197  169194      64  169200
  169194      64  169200  169197      65  169209  169206      64  169212  169206
      64  169212  169209      65  169221  169218      64  169224  169218      64
  169224  169221      65  169233  169230      64  169236  169230      64  169236
  169233      65  169245  169242      64  169248  169242      64  169248  169245
      65  169257  169254      64  169260  169254      64  169260  169257      65
  169269  169266      64  169272  169266      64  169272  169269      65  169281
  169278      64  169284  169278      64  169284  169281      65  169293  169290
      64  169296  169290      64  169296  169293      65  169305  169302      64
  169308  169302      64  169308  169305      65  169317  169314      64  169320
  169314      64  169320  169317      65  169329  169326      64  169332  169326
      64  169332  169329      65  169341  169338      64  169344  169338      64
  169344  169341      65  169353  169350      64  169356  169350      64  169356
  169353      65  169365  169362      64  169368  169362      64  169368  169365
      65  169377  169374      64  169380  169374      64  169380  169377      65
  169389  169386      64  169392  169386      64  169392  169389      65  169401
  169398      64  169404  169398      64  169404  169401      65  169413  169410
      64  169416  169410      64  169416  169413      65  169425  169422      64
  169428  169422      64  169428  169425      65  169437  169434      64  169440
  169434      64  169440  169437      65  169449  169446      64  169452  169446
      64  169452  169449      65  169461  169458      64  169464  169458      64
  169464  169461      65  169473  169470      64  169476  169470      64  169476
  169473      65  169485  169482      64  169488  169482      64  169488  169485
      65  169497  169494      64  169500  169494      64  169500  169497      65
  169509  169506      64  169512  169506      64  169512  169509      65  169521
  169518      64  169524  169518      64  169524  169521      65  169533  169530
      64  169536  169530      64  169536  169533      65  169545  169542      64
  169548  169542      64  169548  169545      65  169557  169554      64  169560
  169554      64  169560  169557      65  169569  169566      64  169572  169566
      64  169572  169569      65  169581  169578      64  169584  169578      64
  169584  169581      65  169593  169590      64  169596  169590      64  169596
  169593      65  169605  169602      64  169608  169602      64  169608  169605
      65  169617  169614      64  169620  169614      64  169620  169617      65
  169629  169626      64  169632  169626      64  169632  169629      65  169641
  169638      64  169644  169638      64  169644  169641      65  169653  169650
      64  169656  169650      64  169656  169653      65  169665  169662      64
  169668  169662      64  169668  169665      65  169677  169674      64  169680
  169674      64  169680  169677      65  169689  169686      64  169692  169686
      64  169692  169689      65  169701  169698      64  169704  169698      64
  169704  169701      65  169713  169710      64  169716  169710      64  169716
  169713      65  169725  169722      64  169728  169722      64  169728  169725
      65  169737  169734      64  169740  169734      64  169740  169737      65
  169749  169746      64  169752  169746      64  169752  169749      65  169761
  169758      64  169764  169758      64  169764  169761      65  169773  169770
      64  169776  169770      64  169776  169773      65  169785  169782      64
  169788  169782      64  169788  169785      65  169797  169794      64  169800
  169794      64  169800  169797      65  169809  169806      64  169812  169806
      64  169812  169809      65  169821  169818      64  169824  169818      64
  169824  169821      65  169833  169830      64  169836  169830      64  169836
  169833      65  169845  169842      64  169848  169842      64  169848  169845
      65  169857  169854      64  169860  169854      64  169860  169857      65
  169869  169866      64  169872  169866      64  169872  169869      65  169881
  169878      64  169884  169878      64  169884  169881      65  169893  169890
      64  169896  169890      64  169896  169893      65  169905  169902      64
  169908  169902      64  169908  169905      65  169917  169914      64  169920
  169914      64  169920  169917      65  169929  169926      64  169932  169926
      64  169932  169929      65  169941  169938      64  169944  169938      64
  169944  169941      65  169953  169950      64  169956  169950      64  169956
  169953      65  169965  169962      64  169968  169962      64  169968  169965
      65  169977  169974      64  169980  169974      64  169980  169977      65
  169989  169986      64  169992  169986      64  169992  169989      65  170001
  169998      64  170004  169998      64  170004  170001      65  170013  170010
      64  170016  170010      64  170016  170013      65  170025  170022      64
  170028  170022      64  170028  170025      65  170037  170034      64  170040
  170034      64  170040  170037      65  170049  170046      64  170052  170046
      64  170052  170049      65  170061  170058      64  170064  170058      64
  170064  170061      65  170073  170070      64  170076  170070      64  170076
  170073      65  170085  170082      64  170088  170082      64  170088  170085
      65  170097  170094      64  170100  170094      64  170100  170097      65
  170109  170106      64  170112  170106      64  170112  170109      65  170121
  170118      64  170124  170118      64  170124  170121      65  170133  170130
      64  170136  170130      64  170136  170133      65  170145  170142      64
  170148  170142      64  170148  170145      65  170157  170154      64  170160
  170154      64  170160  170157      65  170169  170166      64  170172  170166
      64  170172  170169      65  170181  170178      64  170184  170178      64
  170184  170181      65  170193  170190      64  170196  170190      64  170196
  170193      65  170205  170202      64  170208  170202      64  170208  170205
      65  170217  170214      64  170220  170214      64  170220  170217      65
  170229  170226      64  170232  170226      64  170232  170229      65  170241
  170238      64  170244  170238      64  170244  170241      65  170253  170250
      64  170256  170250      64  170256  170253      65  170265  170262      64
  170268  170262      64  170268  170265      65  170277  170274      64  170280
  170274      64  170280  170277      65  170289  170286      64  170292  170286
      64  170292  170289      65  170301  170298      64  170304  170298      64
  170304  170301      65  170313  170310      64  170316  170310      64  170316
  170313      65  170325  170322      64  170328  170322      64  170328  170325
      65  170337  170334      64  170340  170334      64  170340  170337      65
  170349  170346      64  170352  170346      64  170352  170349      65  170361
  170358      64  170364  170358      64  170364  170361      65  170373  170370
      64  170376  170370      64  170376  170373      65  170385  170382      64
  170388  170382      64  170388  170385      65  170397  170394      64  170400
  170394      64  170400  170397      65  170409  170406      64  170412  170406
      64  170412  170409      65  170421  170418      64  170424  170418      64
  170424  170421      65  170433  170430      64  170436  170430      64  170436
  170433      65  170445  170442      64  170448  170442      64  170448  170445
      65  170457  170454      64  170460  170454      64  170460  170457      65
  170469  170466      64  170472  170466      64  170472  170469      65  170481
  170478      64  170484  170478      64  170484  170481      65  170493  170490
      64  170496  170490      64  170496  170493      65  170505  170502      64
  170508  170502      64  170508  170505      65  170517  170514      64  170520
  170514      64  170520  170517      65  170529  170526      64  170532  170526
      64  170532  170529      65  170541  170538      64  170544  170538      64
  170544  170541      65  170553  170550      64  170556  170550      64  170556
  170553      65  170565  170562      64  170568  170562      64  170568  170565
      65  170577  170574      64  170580  170574      64  170580  170577      65
  170589  170586      64  170592  170586      64  170592  170589      65  170601
  170598      64  170604  170598      64  170604  170601      65  170613  170610
      64  170616  170610      64  170616  170613      65  170625  170622      64
  170628  170622      64  170628  170625      65  170637  170634      64  170640
  170634      64  170640  170637      65  170649  170646      64  170652  170646
      64  170652  170649      65  170661  170658      64  170664  170658      64
  170664  170661      65  170673  170670      64  170676  170670      64  170676
  170673      65  170685  170682      64  170688  170682      64  170688  170685
      65  170697  170694      64  170700  170694      64  170700  170697      65
  170709  170706      64  170712  170706      64  170712  170709      65  170721
  170718      64  170724  170718      64  170724  170721      65  170733  170730
      64  170736  170730      64  170736  170733      65  170745  170742      64
  170748  170742      64  170748  170745      65  170757  170754      64  170760
  170754      64  170760  170757      65  170769  170766      64  170772  170766
      64  170772  170769      65  170781  170778      64  170784  170778      64
  170784  170781      65  170793  170790      64  170796  170790      64  170796
  170793      65  170805  170802      64  170808  170802      64  170808  170805
      65  170817  170814      64  170820  170814      64  170820  170817      65
  170829  170826      64  170832  170826      64  170832  170829      65  170841
  170838      64  170844  170838      64  170844  170841      65  170853  170850
      64  170856  170850      64  170856  170853      65  170865  170862      64
  170868  170862      64  170868  170865      65  170877  170874      64  170880
  170874      64  170880  170877      65  170889  170886      64  170892  170886
      64  170892  170889      65  170901  170898      64  170904  170898      64
  170904  170901      65  170913  170910      64  170916  170910      64  170916
  170913      65  170925  170922      64  170928  170922      64  170928  170925
      65  170937  170934      64  170940  170934      64  170940  170937      65
  170949  170946      64  170952  170946      64  170952  170949      65  170961
  170958      64  170964  170958      64  170964  170961      65  170973  170970
      64  170976  170970      64  170976  170973      65  170985  170982      64
  170988  170982      64  170988  170985      65  170997  170994      64  171000
  170994      64  171000  170997      65  171009  171006      64  171012  171006
      64  171012  171009      65  171021  171018      64  171024  171018      64
  171024  171021      65  171033  171030      64  171036  171030      64  171036
  171033      65  171045  171042      64  171048  171042      64  171048  171045
      65  171057  171054      64  171060  171054      64  171060  171057      65
  171069  171066      64  171072  171066      64  171072  171069      65  171081
  171078      64  171084  171078      64  171084  171081      65  171093  171090
      64  171096  171090      64  171096  171093      65  171105  171102      64
  171108  171102      64  171108  171105      65  171117  171114      64  171120
  171114      64  171120  171117      65  171129  171126      64  171132  171126
      64  171132  171129      65  171141  171138      64  171144  171138      64
  171144  171141      65  171153  171150      64  171156  171150      64  171156
  171153      65  171165  171162      64  171168  171162      64  171168  171165
      65  171177  171174      64  171180  171174      64  171180  171177      65
  171189  171186      64  171192  171186      64  171192  171189      65  171201
  171198      64  171204  171198      64  171204  171201      65  171213  171210
      64  171216  171210      64  171216  171213      65  171225  171222      64
  171228  171222      64  171228  171225      65  171237  171234      64  171240
  171234      64  171240  171237      65  171249  171246      64  171252  171246
      64  171252  171249      65  171261  171258      64  171264  171258      64
  171264  171261      65  171273  171270      64  171276  171270      64  171276
  171273      65  171285  171282      64  171288  171282      64  171288  171285
      65  171297  171294      64  171300  171294      64  171300  171297      65
  171309  171306      64  171312  171306      64  171312  171309      65  171321
  171318      64  171324  171318      64  171324  171321      65  171333  171330
      64  171336  171330      64  171336  171333      65  171345  171342      64
  171348  171342      64  171348  171345      65  171357  171354      64  171360
  171354      64  171360  171357      65  171369  171366      64  171372  171366
      64  171372  171369      65  171381  171378      64  171384  171378      64
  171384  171381      65  171393  171390      64  171396  171390      64  171396
  171393      65  171405  171402      64  171408  171402      64  171408  171405
      65  171417  171414      64  171420  171414      64  171420  171417      65
  171429  171426      64  171432  171426      64  171432  171429      65  171441
  171438      64  171444  171438      64  171444  171441      65  171453  171450
      64  171456  171450      64  171456  171453      65  171465  171462      64
  171468  171462      64  171468  171465      65  171477  171474      64  171480
  171474      64  171480  171477      65  171489  171486      64  171492  171486
      64  171492  171489      65  171501  171498      64  171504  171498      64
  171504  171501      65  171513  171510      64  171516  171510      64  171516
  171513      65  171525  171522      64  171528  171522      64  171528  171525
      65  171537  171534      64  171540  171534      64  171540  171537      65
  171549  171546      64  171552  171546      64  171552  171549      65  171561
  171558      64  171564  171558      64  171564  171561      65  171573  171570
      64  171576  171570      64  171576  171573      65  171585  171582      64
  171588  171582      64  171588  171585      65  171597  171594      64  171600
  171594      64  171600  171597      65  171609  171606      64  171612  171606
      64  171612  171609      65  171621  171618      64  171624  171618      64
  171624  171621      65  171633  171630      64  171636  171630      64  171636
  171633      65  171645  171642      64  171648  171642      64  171648  171645
      65  171657  171654      64  171660  171654      64  171660  171657      65
  171669  171666      64  171672  171666      64  171672  171669      65  171681
  171678      64  171684  171678      64  171684  171681      65  171693  171690
      64  171696  171690      64  171696  171693      65  171705  171702      64
  171708  171702      64  171708  171705      65  171717  171714      64  171720
  171714      64  171720  171717      65  171729  171726      64  171732  171726
      64  171732  171729      65  171741  171738      64  171744  171738      64
  171744  171741      65  171753  171750      64  171756  171750      64  171756
  171753      65  171765  171762      64  171768  171762      64  171768  171765
      65  171777  171774      64  171780  171774      64  171780  171777      65
  171789  171786      64  171792  171786      64  171792  171789      65  171801
  171798      64  171804  171798      64  171804  171801      65  171813  171810
      64  171816  171810      64  171816  171813      65  171825  171822      64
  171828  171822      64  171828  171825      65  171837  171834      64  171840
  171834      64  171840  171837      65  171849  171846      64  171852  171846
      64  171852  171849      65  171861  171858      64  171864  171858      64
  171864  171861      65  171873  171870      64  171876  171870      64  171876
  171873      65  171885  171882      64  171888  171882      64  171888  171885
      65  171897  171894      64  171900  171894      64  171900  171897      65
  171909  171906      64  171912  171906      64  171912  171909      65  171921
  171918      64  171924  171918      64  171924  171921      65  171933  171930
      64  171936  171930      64  171936  171933      65  171945  171942      64
  171948  171942      64  171948  171945      65  171957  171954      64  171960
  171954      64  171960  171957      65  171969  171966      64  171972  171966
      64  171972  171969      65  171981  171978      64  171984  171978      64
  171984  171981      65  171993  171990      64  171996  171990      64  171996
  171993      65  172005  172002      64  172008  172002      64  172008  172005
      65  172017  172014      64  172020  172014      64  172020  172017      65
  172029  172026      64  172032  172026      64  172032  172029      65  172041
  172038      64  172044  172038      64  172044  172041      65  172053  172050
      64  172056  172050      64  172056  172053      65  172065  172062      64
  172068  172062      64  172068  172065      65  172077  172074      64  172080
  172074      64  172080  172077      65  172089  172086      64  172092  172086
      64  172092  172089      65  172101  172098      64  172104  172098      64
  172104  172101      65  172113  172110      64  172116  172110      64  172116
  172113      65  172125  172122      64  172128  172122      64  172128  172125
      65  172137  172134      64  172140  172134      64  172140  172137      65
  172149  172146      64  172152  172146      64  172152  172149      65  172161
  172158      64  172164  172158      64  172164  172161      65  172173  172170
      64  172176  172170      64  172176  172173      65  172185  172182      64
  172188  172182      64  172188  172185      65  172197  172194      64  172200
  172194      64  172200  172197      65  172209  172206      64  172212  172206
      64  172212  172209      65  172221  172218      64  172224  172218      64
  172224  172221      65  172233  172230      64  172236  172230      64  172236
  172233      65  172245  172242      64  172248  172242      64  172248  172245
      65  172257  172254      64  172260  172254      64  172260  172257      65
  172269  172266      64  172272  172266      64  172272  172269      65  172281
  172278      64  172284  172278      64  172284  172281      65  172293  172290
      64  172296  172290      64  172296  172293      65  172305  172302      64
  172308  172302      64  172308  172305      65  172317  172314      64  172320
  172314      64  172320  172317      65  172329  172326      64  172332  172326
      64  172332  172329      65  172341  172338      64  172344  172338      64
  172344  172341      65  172353  172350      64  172356  172350      64  172356
  172353      65  172365  172362      64  172368  172362      64  172368  172365
      65  172377  172374      64  172380  172374      64  172380  172377      65
  172389  172386      64  172392  172386      64  172392  172389      65  172401
  172398      64  172404  172398      64  172404  172401      65  172413  172410
      64  172416  172410      64  172416  172413      65  172425  172422      64
  172428  172422      64  172428  172425      65  172437  172434      64  172440
  172434      64  172440  172437      65  172449  172446      64  172452  172446
      64  172452  172449      65  172461  172458      64  172464  172458      64
  172464  172461      65  172473  172470      64  172476  172470      64  172476
  172473      65  172485  172482      64  172488  172482      64  172488  172485
      65  172497  172494      64  172500  172494      64  172500  172497      65
  172509  172506      64  172512  172506      64  172512  172509      65  172521
  172518      64  172524  172518      64  172524  172521      65  172533  172530
      64  172536  172530      64  172536  172533      65  172545  172542      64
  172548  172542      64  172548  172545      65  172557  172554      64  172560
  172554      64  172560  172557      65  172569  172566      64  172572  172566
      64  172572  172569      65  172581  172578      64  172584  172578      64
  172584  172581      65  172593  172590      64  172596  172590      64  172596
  172593      65  172605  172602      64  172608  172602      64  172608  172605
      65  172617  172614      64  172620  172614      64  172620  172617      65
  172629  172626      64  172632  172626      64  172632  172629      65  172641
  172638      64  172644  172638      64  172644  172641      65  172653  172650
      64  172656  172650      64  172656  172653      65  172665  172662      64
  172668  172662      64  172668  172665      65  172677  172674      64  172680
  172674      64  172680  172677      65  172689  172686      64  172692  172686
      64  172692  172689      65  172701  172698      64  172704  172698      64
  172704  172701      65  172713  172710      64  172716  172710      64  172716
  172713      65  172725  172722      64  172728  172722      64  172728  172725
      65  172737  172734      64  172740  172734      64  172740  172737      65
  172749  172746      64  172752  172746      64  172752  172749      65  172761
  172758      64  172764  172758      64  172764  172761      65  172773  172770
      64  172776  172770      64  172776  172773      65  172785  172782      64
  172788  172782      64  172788  172785      65  172797  172794      64  172800
  172794      64  172800  172797      65  172809  172806      64  172812  172806
      64  172812  172809      65  172821  172818      64  172824  172818      64
  172824  172821      65  172833  172830      64  172836  172830      64  172836
  172833      65  172845  172842      64  172848  172842      64  172848  172845
      65  172857  172854      64  172860  172854      64  172860  172857      65
  172869  172866      64  172872  172866      64  172872  172869      65  172881
  172878      64  172884  172878      64  172884  172881      65  172893  172890
      64  172896  172890      64  172896  172893      65  172905  172902      64
  172908  172902      64  172908  172905      65  172917  172914      64  172920
  172914      64  172920  172917      65  172929  172926      64  172932  172926
      64  172932  172929      65  172941  172938      64  172944  172938      64
  172944  172941      65  172953  172950      64  172956  172950      64  172956
  172953      65  172965  172962      64  172968  172962      64  172968  172965
      65  172977  172974      64  172980  172974      64  172980  172977      65
  172989  172986      64  172992  172986      64  172992  172989      65  173001
  172998      64  173004  172998      64  173004  173001      65  173013  173010
      64  173016  173010      64  173016  173013      65  173025  173022      64
  173028  173022      64  173028  173025      65  173037  173034      64  173040
  173034      64  173040  173037      65  173049  173046      64  173052  173046
      64  173052  173049      65  173061  173058      64  173064  173058      64
  173064  173061      65  173073  173070      64  173076  173070      64  173076
  173073      65  173085  173082      64  173088  173082      64  173088  173085
      65  173097  173094      64  173100  173094      64  173100  173097      65
  173109  173106      64  173112  173106      64  173112  173109      65  173121
  173118      64  173124  173118      64  173124  173121      65  173133  173130
      64  173136  173130      64  173136  173133      65  173145  173142      64
  173148  173142      64  173148  173145      65  173157  173154      64  173160
  173154      64  173160  173157      65  173169  173166      64  173172  173166
      64  173172  173169      65  173181  173178      64  173184  173178      64
  173184  173181      65  173193  173190      64  173196  173190      64  173196
  173193      65  173205  173202      64  173208  173202      64  173208  173205
      65  173217  173214      64  173220  173214      64  173220  173217      65
  173229  173226      64  173232  173226      64  173232  173229      65  173241
  173238      64  173244  173238      64  173244  173241      65  173253  173250
      64  173256  173250      64  173256  173253      65  173265  173262      64
  173268  173262      64  173268  173265      65  173277  173274      64  173280
  173274      64  173280  173277      65  173289  173286      64  173292  173286
      64  173292  173289      65  173301  173298      64  173304  173298      64
  173304  173301      65  173313  173310      64  173316  173310      64  173316
  173313      65  173325  173322      64  173328  173322      64  173328  173325
      65  173337  173334      64  173340  173334      64  173340  173337      65
  173349  173346      64  173352  173346      64  173352  173349      65  173361
  173358      64  173364  173358      64  173364  173361      65  173373  173370
      64  173376  173370      64  173376  173373      65  173385  173382      64
  173388  173382      64  173388  173385      65  173397  173394      64  173400
  173394      64  173400  173397      65  173409  173406      64  173412  173406
      64  173412  173409      65  173421  173418      64  173424  173418      64
  173424  173421      65  173433  173430      64  173436  173430      64  173436
  173433      65  173445  173442      64  173448  173442      64  173448  173445
      65  173457  173454      64  173460  173454      64  173460  173457      65
  173469  173466      64  173472  173466      64  173472  173469      65  173481
  173478      64  173484  173478      64  173484  173481      65  173493  173490
      64  173496  173490      64  173496  173493      65  173505  173502      64
  173508  173502      64  173508  173505      65  173517  173514      64  173520
  173514      64  173520  173517      65  173529  173526      64  173532  173526
      64  173532  173529      65  173541  173538      64  173544  173538      64
  173544  173541      65  173553  173550      64  173556  173550      64  173556
  173553      65  173565  173562      64  173568  173562      64  173568  173565
      65  173577  173574      64  173580  173574      64  173580  173577      65
  173589  173586      64  173592  173586      64  173592  173589      65  173601
  173598      64  173604  173598      64  173604  173601      65  173613  173610
      64  173616  173610      64  173616  173613      65  173625  173622      64
  173628  173622      64  173628  173625      65  173637  173634      64  173640
  173634      64  173640  173637      65  173649  173646      64  173652  173646
      64  173652  173649      65  173661  173658      64  173664  173658      64
  173664  173661      65  173673  173670      64  173676  173670      64  173676
  173673      65  173685  173682      64  173688  173682      64  173688  173685
      65  173697  173694      64  173700  173694      64  173700  173697      65
  173709  173706      64  173712  173706      64  173712  173709      65  173721
  173718      64  173724  173718      64  173724  173721      65  173733  173730
      64  173736  173730      64  173736  173733      65  173745  173742      64
  173748  173742      64  173748  173745      65  173757  173754      64  173760
  173754      64  173760  173757      65  173769  173766      64  173772  173766
      64  173772  173769      65  173781  173778      64  173784  173778      64
  173784  173781      65  173793  173790      64  173796  173790      64  173796
  173793      65  173805  173802      64  173808  173802      64  173808  173805
      65  173817  173814      64  173820  173814      64  173820  173817      65
  173829  173826      64  173832  173826      64  173832  173829      65  173841
  173838      64  173844  173838      64  173844  173841      65  173853  173850
      64  173856  173850      64  173856  173853      65  173865  173862      64
  173868  173862      64  173868  173865      65  173877  173874      64  173880
  173874      64  173880  173877      65  173889  173886      64  173892  173886
      64  173892  173889      65  173901  173898      64  173904  173898      64
  173904  173901      65  173913  173910      64  173916  173910      64  173916
  173913      65  173925  173922      64  173928  173922      64  173928  173925
      65  173937  173934      64  173940  173934      64  173940  173937      65
  173949  173946      64  173952  173946      64  173952  173949      65  173961
  173958      64  173964  173958      64  173964  173961      65  173973  173970
      64  173976  173970      64  173976  173973      65  173985  173982      64
  173988  173982      64  173988  173985      65  173997  173994      64  174000
  173994      64  174000  173997      65  174009  174006      64  174012  174006
      64  174012  174009      65  174021  174018      64  174024  174018      64
  174024  174021      65  174033  174030      64  174036  174030      64  174036
  174033      65  174045  174042      64  174048  174042      64  174048  174045
      65  174057  174054      64  174060  174054      64  174060  174057      65
  174069  174066      64  174072  174066      64  174072  174069      65  174081
  174078      64  174084  174078      64  174084  174081      65  174093  174090
      64  174096  174090      64  174096  174093      65  174105  174102      64
  174108  174102      64  174108  174105      65  174117  174114      64  174120
  174114      64  174120  174117      65  174129  174126      64  174132  174126
      64  174132  174129      65  174141  174138      64  174144  174138      64
  174144  174141      65  174153  174150      64  174156  174150      64  174156
  174153      65  174165  174162      64  174168  174162      64  174168  174165
      65  174177  174174      64  174180  174174      64  174180  174177      65
  174189  174186      64  174192  174186      64  174192  174189      65  174201
  174198      64  174204  174198      64  174204  174201      65  174213  174210
      64  174216  174210      64  174216  174213      65  174225  174222      64
  174228  174222      64  174228  174225      65  174237  174234      64  174240
  174234      64  174240  174237      65  174249  174246      64  174252  174246
      64  174252  174249      65  174261  174258      64  174264  174258      64
  174264  174261      65  174273  174270      64  174276  174270      64  174276
  174273      65  174285  174282      64  174288  174282      64  174288  174285
      65  174297  174294      64  174300  174294      64  174300  174297      65
  174309  174306      64  174312  174306      64  174312  174309      65  174321
  174318      64  174324  174318      64  174324  174321      65  174333  174330
      64  174336  174330      64  174336  174333      65  174345  174342      64
  174348  174342      64  174348  174345      65  174357  174354      64  174360
  174354      64  174360  174357      65  174369  174366      64  174372  174366
      64  174372  174369      65  174381  174378      64  174384  174378      64
  174384  174381      65  174393  174390      64  174396  174390      64  174396
  174393      65  174405  174402      64  174408  174402      64  174408  174405
      65  174417  174414      64  174420  174414      64  174420  174417      65
  174429  174426      64  174432  174426      64  174432  174429      65  174441
  174438      64  174444  174438      64  174444  174441      65  174453  174450
      64  174456  174450      64  174456  174453      65  174465  174462      64
  174468  174462      64  174468  174465      65  174477  174474      64  174480
  174474      64  174480  174477      65  174489  174486      64  174492  174486
      64  174492  174489      65  174501  174498      64  174504  174498      64
  174504  174501      65  174513  174510      64  174516  174510      64  174516
  174513      65  174525  174522      64  174528  174522      64  174528  174525
      65  174537  174534      64  174540  174534      64  174540  174537      65
  174549  174546      64  174552  174546      64  174552  174549      65  174561
  174558      64  174564  174558      64  174564  174561      65  174573  174570
      64  174576  174570      64  174576  174573      65  174585  174582      64
  174588  174582      64  174588  174585      65  174597  174594      64  174600
  174594      64  174600  174597      65  174609  174606      64  174612  174606
      64  174612  174609      65  174621  174618      64  174624  174618      64
  174624  174621      65  174633  174630      64  174636  174630      64  174636
  174633      65  174645  174642      64  174648  174642      64  174648  174645
      65  174657  174654      64  174660  174654      64  174660  174657      65
  174669  174666      64  174672  174666      64  174672  174669      65  174681
  174678      64  174684  174678      64  174684  174681      65  174693  174690
      64  174696  174690      64  174696  174693      65  174705  174702      64
  174708  174702      64  174708  174705      65  174717  174714      64  174720
  174714      64  174720  174717      65  174729  174726      64  174732  174726
      64  174732  174729      65  174741  174738      64  174744  174738      64
  174744  174741      65  174753  174750      64  174756  174750      64  174756
  174753      65  174765  174762      64  174768  174762      64  174768  174765
      65  174777  174774      64  174780  174774      64  174780  174777      65
  174789  174786      64  174792  174786      64  174792  174789      65  174801
  174798      64  174804  174798      64  174804  174801      65  174813  174810
      64  174816  174810      64  174816  174813      65  174825  174822      64
  174828  174822      64  174828  174825      65  174837  174834      64  174840
  174834      64  174840  174837      65  174849  174846      64  174852  174846
      64  174852  174849      65  174861  174858      64  174864  174858      64
  174864  174861      65  174873  174870      64  174876  174870      64  174876
  174873      65  174885  174882      64  174888  174882      64  174888  174885
      65  174897  174894      64  174900  174894      64  174900  174897      65
  174909  174906      64  174912  174906      64  174912  174909      65  174921
  174918      64  174924  174918      64  174924  174921      65  174933  174930
      64  174936  174930      64  174936  174933      65  174945  174942      64
  174948  174942      64  174948  174945      65  174957  174954      64  174960
  174954      64  174960  174957      65  174969  174966      64  174972  174966
      64  174972  174969      65  174981  174978      64  174984  174978      64
  174984  174981      65  174993  174990      64  174996  174990      64  174996
  174993      65  175005  175002      64  175008  175002      64  175008  175005
      65  175017  175014      64  175020  175014      64  175020  175017      65
  175029  175026      64  175032  175026      64  175032  175029      65  175041
  175038      64  175044  175038      64  175044  175041      65  175053  175050
      64  175056  175050      64  175056  175053      65  175065  175062      64
  175068  175062      64  175068  175065      65  175077  175074      64  175080
  175074      64  175080  175077      65  175089  175086      64  175092  175086
      64  175092  175089      65  175101  175098      64  175104  175098      64
  175104  175101      65  175113  175110      64  175116  175110      64  175116
  175113      65  175125  175122      64  175128  175122      64  175128  175125
      65  175137  175134      64  175140  175134      64  175140  175137      65
  175149  175146      64  175152  175146      64  175152  175149      65  175161
  175158      64  175164  175158      64  175164  175161      65  175173  175170
      64  175176  175170      64  175176  175173      65  175185  175182      64
  175188  175182      64  175188  175185      65  175197  175194      64  175200
  175194      64  175200  175197      65  175209  175206      64  175212  175206
      64  175212  175209      65  175221  175218      64  175224  175218      64
  175224  175221      65  175233  175230      64  175236  175230      64  175236
  175233      65  175245  175242      64  175248  175242      64  175248  175245
      65  175257  175254      64  175260  175254      64  175260  175257      65
  175269  175266      64  175272  175266      64  175272  175269      65  175281
  175278      64  175284  175278      64  175284  175281      65  175293  175290
      64  175296  175290      64  175296  175293      65  175305  175302      64
  175308  175302      64  175308  175305      65  175317  175314      64  175320
  175314      64  175320  175317      65  175329  175326      64  175332  175326
      64  175332  175329      65  175341  175338      64  175344  175338      64
  175344  175341      65  175353  175350      64  175356  175350      64  175356
  175353      65  175365  175362      64  175368  175362      64  175368  175365
      65  175377  175374      64  175380  175374      64  175380  175377      65
  175389  175386      64  175392  175386      64  175392  175389      65  175401
  175398      64  175404  175398      64  175404  175401      65  175413  175410
      64  175416  175410      64  175416  175413      65  175425  175422      64
  175428  175422      64  175428  175425      65  175437  175434      64  175440
  175434      64  175440  175437      65  175449  175446      64  175452  175446
      64  175452  175449      65  175461  175458      64  175464  175458      64
  175464  175461      65  175473  175470      64  175476  175470      64  175476
  175473      65  175485  175482      64  175488  175482      64  175488  175485
      65  175497  175494      64  175500  175494      64  175500  175497      65
  175509  175506      64  175512  175506      64  175512  175509      65  175521
  175518      64  175524  175518      64  175524  175521      65  175533  175530
      64  175536  175530      64  175536  175533      65  175545  175542      64
  175548  175542      64  175548  175545      65  175557  175554      64  175560
  175554      64  175560  175557      65  175569  175566      64  175572  175566
      64  175572  175569      65  175581  175578      64  175584  175578      64
  175584  175581      65  175593  175590      64  175596  175590      64  175596
  175593      65  175605  175602      64  175608  175602      64  175608  175605
      65  175617  175614      64  175620  175614      64  175620  175617      65
  175629  175626      64  175632  175626      64  175632  175629      65  175641
  175638      64  175644  175638      64  175644  175641      65  175653  175650
      64  175656  175650      64  175656  175653      65  175665  175662      64
  175668  175662      64  175668  175665      65  175677  175674      64  175680
  175674      64  175680  175677      65  175689  175686      64  175692  175686
      64  175692  175689      65  175701  175698      64  175704  175698      64
  175704  175701      65  175713  175710      64  175716  175710      64  175716
  175713      65  175725  175722      64  175728  175722      64  175728  175725
      65  175737  175734      64  175740  175734      64  175740  175737      65
  175749  175746      64  175752  175746      64  175752  175749      65  175761
  175758      64  175764  175758      64  175764  175761      65  175773  175770
      64  175776  175770      64  175776  175773      65  175785  175782      64
  175788  175782      64  175788  175785      65  175797  175794      64  175800
  175794      64  175800  175797      65  175809  175806      64  175812  175806
      64  175812  175809      65  175821  175818      64  175824  175818      64
  175824  175821      65  175833  175830      64  175836  175830      64  175836
  175833      65  175845  175842      64  175848  175842      64  175848  175845
      65  175857  175854      64  175860  175854      64  175860  175857      65
  175869  175866      64  175872  175866      64  175872  175869      65  175881
  175878      64  175884  175878      64  175884  175881      65  175893  175890
      64  175896  175890      64  175896  175893      65  175905  175902      64
  175908  175902      64  175908  175905      65  175917  175914      64  175920
  175914      64  175920  175917      65  175929  175926      64  175932  175926
      64  175932  175929      65  175941  175938      64  175944  175938      64
  175944  175941      65  175953  175950      64  175956  175950      64  175956
  175953      65  175965  175962      64  175968  175962      64  175968  175965
      65  175977  175974      64  175980  175974      64  175980  175977      65
  175989  175986      64  175992  175986      64  175992  175989      65  176001
  175998      64  176004  175998      64  176004  176001      65  176013  176010
      64  176016  176010      64  176016  176013      65  176025  176022      64
  176028  176022      64  176028  176025      65  176037  176034      64  176040
  176034      64  176040  176037      65  176049  176046      64  176052  176046
      64  176052  176049      65  176061  176058      64  176064  176058      64
  176064  176061      65  176073  176070      64  176076  176070      64  176076
  176073      65  176085  176082      64  176088  176082      64  176088  176085
      65  176097  176094      64  176100  176094      64  176100  176097      65
  176109  176106      64  176112  176106      64  176112  176109      65  176121
  176118      64  176124  176118      64  176124  176121      65  176133  176130
      64  176136  176130      64  176136  176133      65  176145  176142      64
  176148  176142      64  176148  176145      65  176157  176154      64  176160
  176154      64  176160  176157      65  176169  176166      64  176172  176166
      64  176172  176169      65  176181  176178      64  176184  176178      64
  176184  176181      65  176193  176190      64  176196  176190      64  176196
  176193      65  176205  176202      64  176208  176202      64  176208  176205
      65  176217  176214      64  176220  176214      64  176220  176217      65
  176229  176226      64  176232  176226      64  176232  176229      65  176241
  176238      64  176244  176238      64  176244  176241      65  176253  176250
      64  176256  176250      64  176256  176253      65  176265  176262      64
  176268  176262      64  176268  176265      65  176277  176274      64  176280
  176274      64  176280  176277      65  176289  176286      64  176292  176286
      64  176292  176289      65  176301  176298      64  176304  176298      64
  176304  176301      65  176313  176310      64  176316  176310      64  176316
  176313      65  176325  176322      64  176328  176322      64  176328  176325
      65  176337  176334      64  176340  176334      64  176340  176337      65
  176349  176346      64  176352  176346      64  176352  176349      65  176361
  176358      64  176364  176358      64  176364  176361      65  176373  176370
      64  176376  176370      64  176376  176373      65  176385  176382      64
  176388  176382      64  176388  176385      65  176397  176394      64  176400
  176394      64  176400  176397      65  176409  176406      64  176412  176406
      64  176412  176409      65  176421  176418      64  176424  176418      64
  176424  176421      65  176433  176430      64  176436  176430      64  176436
  176433      65  176445  176442      64  176448  176442      64  176448  176445
      65  176457  176454      64  176460  176454      64  176460  176457      65
  176469  176466      64  176472  176466      64  176472  176469      65  176481
  176478      64  176484  176478      64  176484  176481      65  176493  176490
      64  176496  176490      64  176496  176493      65  176505  176502      64
  176508  176502      64  176508  176505      65  176517  176514      64  176520
  176514      64  176520  176517      65  176529  176526      64  176532  176526
      64  176532  176529      65  176541  176538      64  176544  176538      64
  176544  176541      65  176553  176550      64  176556  176550      64  176556
  176553      65  176565  176562      64  176568  176562      64  176568  176565
      65  176577  176574      64  176580  176574      64  176580  176577      65
  176589  176586      64  176592  176586      64  176592  176589      65  176601
  176598      64  176604  176598      64  176604  176601      65  176613  176610
      64  176616  176610      64  176616  176613      65  176625  176622      64
  176628  176622      64  176628  176625      65  176637  176634      64  176640
  176634      64  176640  176637      65  176649  176646      64  176652  176646
      64  176652  176649      65  176661  176658      64  176664  176658      64
  176664  176661      65  176673  176670      64  176676  176670      64  176676
  176673      65  176685  176682      64  176688  176682      64  176688  176685
      65  176697  176694      64  176700  176694      64  176700  176697      65
  176709  176706      64  176712  176706      64  176712  176709      65  176721
  176718      64  176724  176718      64  176724  176721      65  176733  176730
      64  176736  176730      64  176736  176733      65  176745  176742      64
  176748  176742      64  176748  176745      65  176757  176754      64  176760
  176754      64  176760  176757      65  176769  176766      64  176772  176766
      64  176772  176769      65  176781  176778      64  176784  176778      64
  176784  176781      65  176793  176790      64  176796  176790      64  176796
  176793      65  176805  176802      64  176808  176802      64  176808  176805
      65  176817  176814      64  176820  176814      64  176820  176817      65
  176829  176826      64  176832  176826      64  176832  176829      65  176841
  176838      64  176844  176838      64  176844  176841      65  176853  176850
      64  176856  176850      64  176856  176853      65  176865  176862      64
  176868  176862      64  176868  176865      65  176877  176874      64  176880
  176874      64  176880  176877      65  176889  176886      64  176892  176886
      64  176892  176889      65  176901  176898      64  176904  176898      64
  176904  176901      65  176913  176910      64  176916  176910      64  176916
  176913      65  176925  176922      64  176928  176922      64  176928  176925
      65  176937  176934      64  176940  176934      64  176940  176937      65
  176949  176946      64  176952  176946      64  176952  176949      65  176961
  176958      64  176964  176958      64  176964  176961      65  176973  176970
      64  176976  176970      64  176976  176973      65  176985  176982      64
  176988  176982      64  176988  176985      65  176997  176994      64  177000
  176994      64  177000  176997      65  177009  177006      64  177012  177006
      64  177012  177009      65  177021  177018      64  177024  177018      64
  177024  177021      65  177033  177030      64  177036  177030      64  177036
  177033      65  177045  177042      64  177048  177042      64  177048  177045
      65  177057  177054      64  177060  177054      64  177060  177057      65
  177069  177066      64  177072  177066      64  177072  177069      65  177081
  177078      64  177084  177078      64  177084  177081      65  177093  177090
      64  177096  177090      64  177096  177093      65  177105  177102      64
  177108  177102      64  177108  177105      65  177117  177114      64  177120
  177114      64  177120  177117      65  177129  177126      64  177132  177126
      64  177132  177129      65  177141  177138      64  177144  177138      64
  177144  177141      65  177153  177150      64  177156  177150      64  177156
  177153      65  177165  177162      64  177168  177162      64  177168  177165
      65  177177  177174      64  177180  177174      64  177180  177177      65
  177189  177186      64  177192  177186      64  177192  177189      65  177201
  177198      64  177204  177198      64  177204  177201      65  177213  177210
      64  177216  177210      64  177216  177213      65  177225  177222      64
  177228  177222      64  177228  177225      65  177237  177234      64  177240
  177234      64  177240  177237      65  177249  177246      64  177252  177246
      64  177252  177249      65  177261  177258      64  177264  177258      64
  177264  177261      65  177273  177270      64  177276  177270      64  177276
  177273      65  177285  177282      64  177288  177282      64  177288  177285
      65  177297  177294      64  177300  177294      64  177300  177297      65
  177309  177306      64  177312  177306      64  177312  177309      65  177321
  177318      64  177324  177318      64  177324  177321      65  177333  177330
      64  177336  177330      64  177336  177333      65  177345  177342      64
  177348  177342      64  177348  177345      65  177357  177354      64  177360
  177354      64  177360  177357      65  177369  177366      64  177372  177366
      64  177372  177369      65  177381  177378      64  177384  177378      64
  177384  177381      65  177393  177390      64  177396  177390      64  177396
  177393      65  177405  177402      64  177408  177402      64  177408  177405
      65  177417  177414      64  177420  177414      64  177420  177417      65
  177429  177426      64  177432  177426      64  177432  177429      65  177441
  177438      64  177444  177438      64  177444  177441      65  177453  177450
      64  177456  177450      64  177456  177453      65  177465  177462      64
  177468  177462      64  177468  177465      65  177477  177474      64  177480
  177474      64  177480  177477      65  177489  177486      64  177492  177486
      64  177492  177489      65  177501  177498      64  177504  177498      64
  177504  177501      65  177513  177510      64  177516  177510      64  177516
  177513      65  177525  177522      64  177528  177522      64  177528  177525
      65  177537  177534      64  177540  177534      64  177540  177537      65
  177549  177546      64  177552  177546      64  177552  177549      65  177561
  177558      64  177564  177558      64  177564  177561      65  177573  177570
      64  177576  177570      64  177576  177573      65  177585  177582      64
  177588  177582      64  177588  177585      65  177597  177594      64  177600
  177594      64  177600  177597      65  177609  177606      64  177612  177606
      64  177612  177609      65  177621  177618      64  177624  177618      64
  177624  177621      65  177633  177630      64  177636  177630      64  177636
  177633      65  177645  177642      64  177648  177642      64  177648  177645
      65  177657  177654      64  177660  177654      64  177660  177657      65
  177669  177666      64  177672  177666      64  177672  177669      65  177681
  177678      64  177684  177678      64  177684  177681      65  177693  177690
      64  177696  177690      64  177696  177693      65  177705  177702      64
  177708  177702      64  177708  177705      65  177717  177714      64  177720
  177714      64  177720  177717      65  177729  177726      64  177732  177726
      64  177732  177729      65  177741  177738      64  177744  177738      64
  177744  177741      65  177753  177750      64  177756  177750      64  177756
  177753      65  177765  177762      64  177768  177762      64  177768  177765
      65  177777  177774      64  177780  177774      64  177780  177777      65
  177789  177786      64  177792  177786      64  177792  177789      65  177801
  177798      64  177804  177798      64  177804  177801      65  177813  177810
      64  177816  177810      64  177816  177813      65  177825  177822      64
  177828  177822      64  177828  177825      65  177837  177834      64  177840
  177834      64  177840  177837      65  177849  177846      64  177852  177846
      64  177852  177849      65  177861  177858      64  177864  177858      64
  177864  177861      65  177873  177870      64  177876  177870      64  177876
  177873      65  177885  177882      64  177888  177882      64  177888  177885
      65  177897  177894      64  177900  177894      64  177900  177897      65
  177909  177906      64  177912  177906      64  177912  177909      65  177921
  177918      64  177924  177918      64  177924  177921      65  177933  177930
      64  177936  177930      64  177936  177933      65  177945  177942      64
  177948  177942      64  177948  177945      65  177957  177954      64  177960
  177954      64  177960  177957      65  177969  177966      64  177972  177966
      64  177972  177969      65  177981  177978      64  177984  177978      64
  177984  177981      65  177993  177990      64  177996  177990      64  177996
  177993      65  178005  178002      64  178008  178002      64  178008  178005
      65  178017  178014      64  178020  178014      64  178020  178017      65
  178029  178026      64  178032  178026      64  178032  178029      65  178041
  178038      64  178044  178038      64  178044  178041      65  178053  178050
      64  178056  178050      64  178056  178053      65  178065  178062      64
  178068  178062      64  178068  178065      65  178077  178074      64  178080
  178074      64  178080  178077      65  178089  178086      64  178092  178086
      64  178092  178089      65  178101  178098      64  178104  178098      64
  178104  178101      65  178113  178110      64  178116  178110      64  178116
  178113      65  178125  178122      64  178128  178122      64  178128  178125
      65  178137  178134      64  178140  178134      64  178140  178137      65
  178149  178146      64  178152  178146      64  178152  178149      65  178161
  178158      64  178164  178158      64  178164  178161      65  178173  178170
      64  178176  178170      64  178176  178173      65  178185  178182      64
  178188  178182      64  178188  178185      65  178197  178194      64  178200
  178194      64  178200  178197      65  178209  178206      64  178212  178206
      64  178212  178209      65  178221  178218      64  178224  178218      64
  178224  178221      65  178233  178230      64  178236  178230      64  178236
  178233      65  178245  178242      64  178248  178242      64  178248  178245
      65  178257  178254      64  178260  178254      64  178260  178257      65
  178269  178266      64  178272  178266      64  178272  178269      65  178281
  178278      64  178284  178278      64  178284  178281      65  178293  178290
      64  178296  178290      64  178296  178293      65  178305  178302      64
  178308  178302      64  178308  178305      65  178317  178314      64  178320
  178314      64  178320  178317      65  178329  178326      64  178332  178326
      64  178332  178329      65  178341  178338      64  178344  178338      64
  178344  178341      65  178353  178350      64  178356  178350      64  178356
  178353      65  178365  178362      64  178368  178362      64  178368  178365
      65  178377  178374      64  178380  178374      64  178380  178377      65
  178389  178386      64  178392  178386      64  178392  178389      65  178401
  178398      64  178404  178398      64  178404  178401      65  178413  178410
      64  178416  178410      64  178416  178413      65  178425  178422      64
  178428  178422      64  178428  178425      65  178437  178434      64  178440
  178434      64  178440  178437      65  178449  178446      64  178452  178446
      64  178452  178449      65  178461  178458      64  178464  178458      64
  178464  178461      65  178473  178470      64  178476  178470      64  178476
  178473      65  178485  178482      64  178488  178482      64  178488  178485
      65  178497  178494      64  178500  178494      64  178500  178497      65
  178509  178506      64  178512  178506      64  178512  178509      65  178521
  178518      64  178524  178518      64  178524  178521      65  178533  178530
      64  178536  178530      64  178536  178533      65  178545  178542      64
  178548  178542      64  178548  178545      65  178557  178554      64  178560
  178554      64  178560  178557      65  178569  178566      64  178572  178566
      64  178572  178569      65  178581  178578      64  178584  178578      64
  178584  178581      65  178593  178590      64  178596  178590      64  178596
  178593      65  178605  178602      64  178608  178602      64  178608  178605
      65  178617  178614      64  178620  178614      64  178620  178617      65
  178629  178626      64  178632  178626      64  178632  178629      65  178641
  178638      64  178644  178638      64  178644  178641      65  178653  178650
      64  178656  178650      64  178656  178653      65  178665  178662      64
  178668  178662      64  178668  178665      65  178677  178674      64  178680
  178674      64  178680  178677      65  178689  178686      64  178692  178686
      64  178692  178689      65  178701  178698      64  178704  178698      64
  178704  178701      65  178713  178710      64  178716  178710      64  178716
  178713      65  178725  178722      64  178728  178722      64  178728  178725
      65  178737  178734      64  178740  178734      64  178740  178737      65
  178749  178746      64  178752  178746      64  178752  178749      65  178761
  178758      64  178764  178758      64  178764  178761      65  178773  178770
      64  178776  178770      64  178776  178773      65  178785  178782      64
  178788  178782      64  178788  178785      65  178797  178794      64  178800
  178794      64  178800  178797      65  178809  178806      64  178812  178806
      64  178812  178809      65  178821  178818      64  178824  178818      64
  178824  178821      65  178833  178830      64  178836  178830      64  178836
  178833      65  178845  178842      64  178848  178842      64  178848  178845
      65  178857  178854      64  178860  178854      64  178860  178857      65
  178869  178866      64  178872  178866      64  178872  178869      65  178881
  178878      64  178884  178878      64  178884  178881      65  178893  178890
      64  178896  178890      64  178896  178893      65  178905  178902      64
  178908  178902      64  178908  178905      65  178917  178914      64  178920
  178914      64  178920  178917      65  178929  178926      64  178932  178926
      64  178932  178929      65  178941  178938      64  178944  178938      64
  178944  178941      65  178953  178950      64  178956  178950      64  178956
  178953      65  178965  178962      64  178968  178962      64  178968  178965
      65  178977  178974      64  178980  178974      64  178980  178977      65
  178989  178986      64  178992  178986      64  178992  178989      65  179001
  178998      64  179004  178998      64  179004  179001      65  179013  179010
      64  179016  179010      64  179016  179013      65  179025  179022      64
  179028  179022      64  179028  179025      65  179037  179034      64  179040
  179034      64  179040  179037      65  179049  179046      64  179052  179046
      64  179052  179049      65  179061  179058      64  179064  179058      64
  179064  179061      65  179073  179070      64  179076  179070      64  179076
  179073      65  179085  179082      64  179088  179082      64  179088  179085
      65  179097  179094      64  179100  179094      64  179100  179097      65
  179109  179106      64  179112  179106      64  179112  179109      65  179121
  179118      64  179124  179118      64  179124  179121      65  179133  179130
      64  179136  179130      64  179136  179133      65  179145  179142      64
  179148  179142      64  179148  179145      65  179157  179154      64  179160
  179154      64  179160  179157      65  179169  179166      64  179172  179166
      64  179172  179169      65  179181  179178      64  179184  179178      64
  179184  179181      65  179193  179190      64  179196  179190      64  179196
  179193      65  179205  179202      64  179208  179202      64  179208  179205
      65  179217  179214      64  179220  179214      64  179220  179217      65
  179229  179226      64  179232  179226      64  179232  179229      65  179241
  179238      64  179244  179238      64  179244  179241      65  179253  179250
      64  179256  179250      64  179256  179253      65  179265  179262      64
  179268  179262      64  179268  179265      65  179277  179274      64  179280
  179274      64  179280  179277      65  179289  179286      64  179292  179286
      64  179292  179289      65  179301  179298      64  179304  179298      64
  179304  179301      65  179313  179310      64  179316  179310      64  179316
  179313      65  179325  179322      64  179328  179322      64  179328  179325
      65  179337  179334      64  179340  179334      64  179340  179337      65
  179349  179346      64  179352  179346      64  179352  179349      65  179361
  179358      64  179364  179358      64  179364  179361      65  179373  179370
      64  179376  179370      64  179376  179373      65  179385  179382      64
  179388  179382      64  179388  179385      65  179397  179394      64  179400
  179394      64  179400  179397      65  179409  179406      64  179412  179406
      64  179412  179409      65  179421  179418      64  179424  179418      64
  179424  179421      65  179433  179430      64  179436  179430      64  179436
  179433      65  179445  179442      64  179448  179442      64  179448  179445
      65  179457  179454      64  179460  179454      64  179460  179457      65
  179469  179466      64  179472  179466      64  179472  179469      65  179481
  179478      64  179484  179478      64  179484  179481      65  179493  179490
      64  179496  179490      64  179496  179493      65  179505  179502      64
  179508  179502      64  179508  179505      65  179517  179514      64  179520
  179514      64  179520  179517      65  179529  179526      64  179532  179526
      64  179532  179529      65  179541  179538      64  179544  179538      64
  179544  179541      65  179553  179550      64  179556  179550      64  179556
  179553      65  179565  179562      64  179568  179562      64  179568  179565
      65  179577  179574      64  179580  179574      64  179580  179577      65
  179589  179586      64  179592  179586      64  179592  179589      65  179601
  179598      64  179604  179598      64  179604  179601      65  179613  179610
      64  179616  179610      64  179616  179613      65  179625  179622      64
  179628  179622      64  179628  179625      65  179637  179634      64  179640
  179634      64  179640  179637      65  179649  179646      64  179652  179646
      64  179652  179649      65  179661  179658      64  179664  179658      64
  179664  179661      65  179673  179670      64  179676  179670      64  179676
  179673      65  179685  179682      64  179688  179682      64  179688  179685
      65  179697  179694      64  179700  179694      64  179700  179697      65
  179709  179706      64  179712  179706      64  179712  179709      65  179721
  179718      64  179724  179718      64  179724  179721      65  179733  179730
      64  179736  179730      64  179736  179733      65  179745  179742      64
  179748  179742      64  179748  179745      65  179757  179754      64  179760
  179754      64  179760  179757      65  179769  179766      64  179772  179766
      64  179772  179769      65  179781  179778      64  179784  179778      64
  179784  179781      65  179793  179790      64  179796  179790      64  179796
  179793      65  179805  179802      64  179808  179802      64  179808  179805
      65  179817  179814      64  179820  179814      64  179820  179817      65
  179829  179826      64  179832  179826      64  179832  179829      65  179841
  179838      64  179844  179838      64  179844  179841      65  179853  179850
      64  179856  179850      64  179856  179853      65  179865  179862      64
  179868  179862      64  179868  179865      65  179877  179874      64  179880
  179874      64  179880  179877      65  179889  179886      64  179892  179886
      64  179892  179889      65  179901  179898      64  179904  179898      64
  179904  179901      65  179913  179910      64  179916  179910      64  179916
  179913      65  179925  179922      64  179928  179922      64  179928  179925
      65  179937  179934      64  179940  179934      64  179940  179937      65
  179949  179946      64  179952  179946      64  179952  179949      65  179961
  179958      64  179964  179958      64  179964  179961      65  179973  179970
      64  179976  179970      64  179976  179973      65  179985  179982      64
  179988  179982      64  179988  179985      65  179997  179994      64  180000
  179994      64  180000  179997      65  180009  180006      64  180012  180006
      64  180012  180009      65  180021  180018      64  180024  180018      64
  180024  180021      65  180033  180030      64  180036  180030      64  180036
  180033      65  180045  180042      64  180048  180042      64  180048  180045
      65  180057  180054      64  180060  180054      64  180060  180057      65
  180069  180066      64  180072  180066      64  180072  180069      65  180081
  180078      64  180084  180078      64  180084  180081      65  180093  180090
      64  180096  180090      64  180096  180093      65  180105  180102      64
  180108  180102      64  180108  180105      65  180117  180114      64  180120
  180114      64  180120  180117      65  180129  180126      64  180132  180126
      64  180132  180129      65  180141  180138      64  180144  180138      64
  180144  180141      65  180153  180150      64  180156  180150      64  180156
  180153      65  180165  180162      64  180168  180162      64  180168  180165
      65  180177  180174      64  180180  180174      64  180180  180177      65
  180189  180186      64  180192  180186      64  180192  180189      65  180201
  180198      64  180204  180198      64  180204  180201      65  180213  180210
      64  180216  180210      64  180216  180213      65  180225  180222      64
  180228  180222      64  180228  180225      65  180237  180234      64  180240
  180234      64  180240  180237      65  180249  180246      64  180252  180246
      64  180252  180249      65  180261  180258      64  180264  180258      64
  180264  180261      65  180273  180270      64  180276  180270      64  180276
  180273      65  180285  180282      64  180288  180282      64  180288  180285
      65  180297  180294      64  180300  180294      64  180300  180297      65
  180309  180306      64  180312  180306      64  180312  180309      65  180321
  180318      64  180324  180318      64  180324  180321      65  180333  180330
      64  180336  180330      64  180336  180333      65  180345  180342      64
  180348  180342      64  180348  180345      65  180357  180354      64  180360
  180354      64  180360  180357      65  180369  180366      64  180372  180366
      64  180372  180369      65  180381  180378      64  180384  180378      64
  180384  180381      65  180393  180390      64  180396  180390      64  180396
  180393      65  180405  180402      64  180408  180402      64  180408  180405
      65  180417  180414      64  180420  180414      64  180420  180417      65
  180429  180426      64  180432  180426      64  180432  180429      65  180441
  180438      64  180444  180438      64  180444  180441      65  180453  180450
      64  180456  180450      64  180456  180453      65  180465  180462      64
  180468  180462      64  180468  180465      65  180477  180474      64  180480
  180474      64  180480  180477      65  180489  180486      64  180492  180486
      64  180492  180489      65  180501  180498      64  180504  180498      64
  180504  180501      65  180513  180510      64  180516  180510      64  180516
  180513      65  180525  180522      64  180528  180522      64  180528  180525
      65  180537  180534      64  180540  180534      64  180540  180537      65
  180549  180546      64  180552  180546      64  180552  180549      65  180561
  180558      64  180564  180558      64  180564  180561      65  180573  180570
      64  180576  180570      64  180576  180573      65  180585  180582      64
  180588  180582      64  180588  180585      65  180597  180594      64  180600
  180594      64  180600  180597      65  180609  180606      64  180612  180606
      64  180612  180609      65  180621  180618      64  180624  180618      64
  180624  180621      65  180633  180630      64  180636  180630      64  180636
  180633      65  180645  180642      64  180648  180642      64  180648  180645
      65  180657  180654      64  180660  180654      64  180660  180657      65
  180669  180666      64  180672  180666      64  180672  180669      65  180681
  180678      64  180684  180678      64  180684  180681      65  180693  180690
      64  180696  180690      64  180696  180693      65  180705  180702      64
  180708  180702      64  180708  180705      65  180717  180714      64  180720
  180714      64  180720  180717      65  180729  180726      64  180732  180726
      64  180732  180729      65  180741  180738      64  180744  180738      64
  180744  180741      65  180753  180750      64  180756  180750      64  180756
  180753      65  180765  180762      64  180768  180762      64  180768  180765
      65  180777  180774      64  180780  180774      64  180780  180777      65
  180789  180786      64  180792  180786      64  180792  180789      65  180801
  180798      64  180804  180798      64  180804  180801      65  180813  180810
      64  180816  180810      64  180816  180813      65  180825  180822      64
  180828  180822      64  180828  180825      65  180837  180834      64  180840
  180834      64  180840  180837      65  180849  180846      64  180852  180846
      64  180852  180849      65  180861  180858      64  180864  180858      64
  180864  180861      65  180873  180870      64  180876  180870      64  180876
  180873      65  180885  180882      64  180888  180882      64  180888  180885
```
