## Supplementary material for "Structure and assembly of an extremely long bacteriophage tail tube": MD Supplemental Files: spp1_monomer_hmr.prmtop (part 10 of 21)

```
      65  180897  180894      64  180900  180894      64  180900  180897      65
  180909  180906      64  180912  180906      64  180912  180909      65  180921
  180918      64  180924  180918      64  180924  180921      65  180933  180930
      64  180936  180930      64  180936  180933      65  180945  180942      64
  180948  180942      64  180948  180945      65  180957  180954      64  180960
  180954      64  180960  180957      65  180969  180966      64  180972  180966
      64  180972  180969      65  180981  180978      64  180984  180978      64
  180984  180981      65  180993  180990      64  180996  180990      64  180996
  180993      65  181005  181002      64  181008  181002      64  181008  181005
      65  181017  181014      64  181020  181014      64  181020  181017      65
  181029  181026      64  181032  181026      64  181032  181029      65  181041
  181038      64  181044  181038      64  181044  181041      65  181053  181050
      64  181056  181050      64  181056  181053      65  181065  181062      64
  181068  181062      64  181068  181065      65  181077  181074      64  181080
  181074      64  181080  181077      65  181089  181086      64  181092  181086
      64  181092  181089      65  181101  181098      64  181104  181098      64
  181104  181101      65  181113  181110      64  181116  181110      64  181116
  181113      65  181125  181122      64  181128  181122      64  181128  181125
      65  181137  181134      64  181140  181134      64  181140  181137      65
  181149  181146      64  181152  181146      64  181152  181149      65  181161
  181158      64  181164  181158      64  181164  181161      65  181173  181170
      64  181176  181170      64  181176  181173      65  181185  181182      64
  181188  181182      64  181188  181185      65  181197  181194      64  181200
  181194      64  181200  181197      65  181209  181206      64  181212  181206
      64  181212  181209      65  181221  181218      64  181224  181218      64
  181224  181221      65  181233  181230      64  181236  181230      64  181236
  181233      65  181245  181242      64  181248  181242      64  181248  181245
      65  181257  181254      64  181260  181254      64  181260  181257      65
  181269  181266      64  181272  181266      64  181272  181269      65  181281
  181278      64  181284  181278      64  181284  181281      65  181293  181290
      64  181296  181290      64  181296  181293      65  181305  181302      64
  181308  181302      64  181308  181305      65  181317  181314      64  181320
  181314      64  181320  181317      65  181329  181326      64  181332  181326
      64  181332  181329      65  181341  181338      64  181344  181338      64
  181344  181341      65  181353  181350      64  181356  181350      64  181356
  181353      65  181365  181362      64  181368  181362      64  181368  181365
      65  181377  181374      64  181380  181374      64  181380  181377      65
  181389  181386      64  181392  181386      64  181392  181389      65  181401
  181398      64  181404  181398      64  181404  181401      65  181413  181410
      64  181416  181410      64  181416  181413      65  181425  181422      64
  181428  181422      64  181428  181425      65  181437  181434      64  181440
  181434      64  181440  181437      65  181449  181446      64  181452  181446
      64  181452  181449      65  181461  181458      64  181464  181458      64
  181464  181461      65  181473  181470      64  181476  181470      64  181476
  181473      65  181485  181482      64  181488  181482      64  181488  181485
      65  181497  181494      64  181500  181494      64  181500  181497      65
  181509  181506      64  181512  181506      64  181512  181509      65  181521
  181518      64  181524  181518      64  181524  181521      65  181533  181530
      64  181536  181530      64  181536  181533      65  181545  181542      64
  181548  181542      64  181548  181545      65  181557  181554      64  181560
  181554      64  181560  181557      65  181569  181566      64  181572  181566
      64  181572  181569      65  181581  181578      64  181584  181578      64
  181584  181581      65  181593  181590      64  181596  181590      64  181596
  181593      65  181605  181602      64  181608  181602      64  181608  181605
      65  181617  181614      64  181620  181614      64  181620  181617      65
  181629  181626      64  181632  181626      64  181632  181629      65  181641
  181638      64  181644  181638      64  181644  181641      65  181653  181650
      64  181656  181650      64  181656  181653      65  181665  181662      64
  181668  181662      64  181668  181665      65  181677  181674      64  181680
  181674      64  181680  181677      65  181689  181686      64  181692  181686
      64  181692  181689      65  181701  181698      64  181704  181698      64
  181704  181701      65  181713  181710      64  181716  181710      64  181716
  181713      65  181725  181722      64  181728  181722      64  181728  181725
      65  181737  181734      64  181740  181734      64  181740  181737      65
  181749  181746      64  181752  181746      64  181752  181749      65  181761
  181758      64  181764  181758      64  181764  181761      65  181773  181770
      64  181776  181770      64  181776  181773      65  181785  181782      64
  181788  181782      64  181788  181785      65  181797  181794      64  181800
  181794      64  181800  181797      65  181809  181806      64  181812  181806
      64  181812  181809      65  181821  181818      64  181824  181818      64
  181824  181821      65  181833  181830      64  181836  181830      64  181836
  181833      65  181845  181842      64  181848  181842      64  181848  181845
      65  181857  181854      64  181860  181854      64  181860  181857      65
  181869  181866      64  181872  181866      64  181872  181869      65  181881
  181878      64  181884  181878      64  181884  181881      65  181893  181890
      64  181896  181890      64  181896  181893      65  181905  181902      64
  181908  181902      64  181908  181905      65  181917  181914      64  181920
  181914      64  181920  181917      65  181929  181926      64  181932  181926
      64  181932  181929      65  181941  181938      64  181944  181938      64
  181944  181941      65  181953  181950      64  181956  181950      64  181956
  181953      65  181965  181962      64  181968  181962      64  181968  181965
      65  181977  181974      64  181980  181974      64  181980  181977      65
  181989  181986      64  181992  181986      64  181992  181989      65  182001
  181998      64  182004  181998      64  182004  182001      65  182013  182010
      64  182016  182010      64  182016  182013      65  182025  182022      64
  182028  182022      64  182028  182025      65  182037  182034      64  182040
  182034      64  182040  182037      65  182049  182046      64  182052  182046
      64  182052  182049      65  182061  182058      64  182064  182058      64
  182064  182061      65  182073  182070      64  182076  182070      64  182076
  182073      65  182085  182082      64  182088  182082      64  182088  182085
      65  182097  182094      64  182100  182094      64  182100  182097      65
  182109  182106      64  182112  182106      64  182112  182109      65  182121
  182118      64  182124  182118      64  182124  182121      65  182133  182130
      64  182136  182130      64  182136  182133      65  182145  182142      64
  182148  182142      64  182148  182145      65  182157  182154      64  182160
  182154      64  182160  182157      65  182169  182166      64  182172  182166
      64  182172  182169      65  182181  182178      64  182184  182178      64
  182184  182181      65  182193  182190      64  182196  182190      64  182196
  182193      65  182205  182202      64  182208  182202      64  182208  182205
      65  182217  182214      64  182220  182214      64  182220  182217      65
  182229  182226      64  182232  182226      64  182232  182229      65  182241
  182238      64  182244  182238      64  182244  182241      65  182253  182250
      64  182256  182250      64  182256  182253      65  182265  182262      64
  182268  182262      64  182268  182265      65  182277  182274      64  182280
  182274      64  182280  182277      65  182289  182286      64  182292  182286
      64  182292  182289      65  182301  182298      64  182304  182298      64
  182304  182301      65  182313  182310      64  182316  182310      64  182316
  182313      65  182325  182322      64  182328  182322      64  182328  182325
      65  182337  182334      64  182340  182334      64  182340  182337      65
  182349  182346      64  182352  182346      64  182352  182349      65  182361
  182358      64  182364  182358      64  182364  182361      65  182373  182370
      64  182376  182370      64  182376  182373      65  182385  182382      64
  182388  182382      64  182388  182385      65  182397  182394      64  182400
  182394      64  182400  182397      65  182409  182406      64  182412  182406
      64  182412  182409      65  182421  182418      64  182424  182418      64
  182424  182421      65  182433  182430      64  182436  182430      64  182436
  182433      65  182445  182442      64  182448  182442      64  182448  182445
      65  182457  182454      64  182460  182454      64  182460  182457      65
  182469  182466      64  182472  182466      64  182472  182469      65  182481
  182478      64  182484  182478      64  182484  182481      65  182493  182490
      64  182496  182490      64  182496  182493      65  182505  182502      64
  182508  182502      64  182508  182505      65  182517  182514      64  182520
  182514      64  182520  182517      65  182529  182526      64  182532  182526
      64  182532  182529      65  182541  182538      64  182544  182538      64
  182544  182541      65  182553  182550      64  182556  182550      64  182556
  182553      65  182565  182562      64  182568  182562      64  182568  182565
      65  182577  182574      64  182580  182574      64  182580  182577      65
  182589  182586      64  182592  182586      64  182592  182589      65  182601
  182598      64  182604  182598      64  182604  182601      65  182613  182610
      64  182616  182610      64  182616  182613      65  182625  182622      64
  182628  182622      64  182628  182625      65  182637  182634      64  182640
  182634      64  182640  182637      65  182649  182646      64  182652  182646
      64  182652  182649      65  182661  182658      64  182664  182658      64
  182664  182661      65  182673  182670      64  182676  182670      64  182676
  182673      65  182685  182682      64  182688  182682      64  182688  182685
      65  182697  182694      64  182700  182694      64  182700  182697      65
  182709  182706      64  182712  182706      64  182712  182709      65  182721
  182718      64  182724  182718      64  182724  182721      65  182733  182730
      64  182736  182730      64  182736  182733      65  182745  182742      64
  182748  182742      64  182748  182745      65  182757  182754      64  182760
  182754      64  182760  182757      65  182769  182766      64  182772  182766
      64  182772  182769      65  182781  182778      64  182784  182778      64
  182784  182781      65  182793  182790      64  182796  182790      64  182796
  182793      65  182805  182802      64  182808  182802      64  182808  182805
      65  182817  182814      64  182820  182814      64  182820  182817      65
  182829  182826      64  182832  182826      64  182832  182829      65  182841
  182838      64  182844  182838      64  182844  182841      65  182853  182850
      64  182856  182850      64  182856  182853      65  182865  182862      64
  182868  182862      64  182868  182865      65  182877  182874      64  182880
  182874      64  182880  182877      65  182889  182886      64  182892  182886
      64  182892  182889      65  182901  182898      64  182904  182898      64
  182904  182901      65  182913  182910      64  182916  182910      64  182916
  182913      65  182925  182922      64  182928  182922      64  182928  182925
      65  182937  182934      64  182940  182934      64  182940  182937      65
  182949  182946      64  182952  182946      64  182952  182949      65  182961
  182958      64  182964  182958      64  182964  182961      65  182973  182970
      64  182976  182970      64  182976  182973      65  182985  182982      64
  182988  182982      64  182988  182985      65  182997  182994      64  183000
  182994      64  183000  182997      65  183009  183006      64  183012  183006
      64  183012  183009      65  183021  183018      64  183024  183018      64
  183024  183021      65  183033  183030      64  183036  183030      64  183036
  183033      65  183045  183042      64  183048  183042      64  183048  183045
      65  183057  183054      64  183060  183054      64  183060  183057      65
  183069  183066      64  183072  183066      64  183072  183069      65  183081
  183078      64  183084  183078      64  183084  183081      65  183093  183090
      64  183096  183090      64  183096  183093      65  183105  183102      64
  183108  183102      64  183108  183105      65  183117  183114      64  183120
  183114      64  183120  183117      65  183129  183126      64  183132  183126
      64  183132  183129      65  183141  183138      64  183144  183138      64
  183144  183141      65  183153  183150      64  183156  183150      64  183156
  183153      65  183165  183162      64  183168  183162      64  183168  183165
      65  183177  183174      64  183180  183174      64  183180  183177      65
  183189  183186      64  183192  183186      64  183192  183189      65  183201
  183198      64  183204  183198      64  183204  183201      65  183213  183210
      64  183216  183210      64  183216  183213      65  183225  183222      64
  183228  183222      64  183228  183225      65  183237  183234      64  183240
  183234      64  183240  183237      65  183249  183246      64  183252  183246
      64  183252  183249      65  183261  183258      64  183264  183258      64
  183264  183261      65  183273  183270      64  183276  183270      64  183276
  183273      65  183285  183282      64  183288  183282      64  183288  183285
      65  183297  183294      64  183300  183294      64  183300  183297      65
  183309  183306      64  183312  183306      64  183312  183309      65  183321
  183318      64  183324  183318      64  183324  183321      65  183333  183330
      64  183336  183330      64  183336  183333      65  183345  183342      64
  183348  183342      64  183348  183345      65  183357  183354      64  183360
  183354      64  183360  183357      65  183369  183366      64  183372  183366
      64  183372  183369      65  183381  183378      64  183384  183378      64
  183384  183381      65  183393  183390      64  183396  183390      64  183396
  183393      65  183405  183402      64  183408  183402      64  183408  183405
      65  183417  183414      64  183420  183414      64  183420  183417      65
  183429  183426      64  183432  183426      64  183432  183429      65  183441
  183438      64  183444  183438      64  183444  183441      65  183453  183450
      64  183456  183450      64  183456  183453      65  183465  183462      64
  183468  183462      64  183468  183465      65  183477  183474      64  183480
  183474      64  183480  183477      65  183489  183486      64  183492  183486
      64  183492  183489      65  183501  183498      64  183504  183498      64
  183504  183501      65  183513  183510      64  183516  183510      64  183516
  183513      65  183525  183522      64  183528  183522      64  183528  183525
      65  183537  183534      64  183540  183534      64  183540  183537      65
  183549  183546      64  183552  183546      64  183552  183549      65  183561
  183558      64  183564  183558      64  183564  183561      65  183573  183570
      64  183576  183570      64  183576  183573      65  183585  183582      64
  183588  183582      64  183588  183585      65  183597  183594      64  183600
  183594      64  183600  183597      65  183609  183606      64  183612  183606
      64  183612  183609      65  183621  183618      64  183624  183618      64
  183624  183621      65  183633  183630      64  183636  183630      64  183636
  183633      65  183645  183642      64  183648  183642      64  183648  183645
      65  183657  183654      64  183660  183654      64  183660  183657      65
  183669  183666      64  183672  183666      64  183672  183669      65  183681
  183678      64  183684  183678      64  183684  183681      65  183693  183690
      64  183696  183690      64  183696  183693      65  183705  183702      64
  183708  183702      64  183708  183705      65  183717  183714      64  183720
  183714      64  183720  183717      65  183729  183726      64  183732  183726
      64  183732  183729      65  183741  183738      64  183744  183738      64
  183744  183741      65  183753  183750      64  183756  183750      64  183756
  183753      65  183765  183762      64  183768  183762      64  183768  183765
      65  183777  183774      64  183780  183774      64  183780  183777      65
  183789  183786      64  183792  183786      64  183792  183789      65  183801
  183798      64  183804  183798      64  183804  183801      65  183813  183810
      64  183816  183810      64  183816  183813      65  183825  183822      64
  183828  183822      64  183828  183825      65  183837  183834      64  183840
  183834      64  183840  183837      65  183849  183846      64  183852  183846
      64  183852  183849      65  183861  183858      64  183864  183858      64
  183864  183861      65  183873  183870      64  183876  183870      64  183876
  183873      65  183885  183882      64  183888  183882      64  183888  183885
      65  183897  183894      64  183900  183894      64  183900  183897      65
  183909  183906      64  183912  183906      64  183912  183909      65  183921
  183918      64  183924  183918      64  183924  183921      65  183933  183930
      64  183936  183930      64  183936  183933      65  183945  183942      64
  183948  183942      64  183948  183945      65  183957  183954      64  183960
  183954      64  183960  183957      65  183969  183966      64  183972  183966
      64  183972  183969      65  183981  183978      64  183984  183978      64
  183984  183981      65  183993  183990      64  183996  183990      64  183996
  183993      65  184005  184002      64  184008  184002      64  184008  184005
      65  184017  184014      64  184020  184014      64  184020  184017      65
  184029  184026      64  184032  184026      64  184032  184029      65  184041
  184038      64  184044  184038      64  184044  184041      65  184053  184050
      64  184056  184050      64  184056  184053      65  184065  184062      64
  184068  184062      64  184068  184065      65  184077  184074      64  184080
  184074      64  184080  184077      65  184089  184086      64  184092  184086
      64  184092  184089      65  184101  184098      64  184104  184098      64
  184104  184101      65  184113  184110      64  184116  184110      64  184116
  184113      65  184125  184122      64  184128  184122      64  184128  184125
      65  184137  184134      64  184140  184134      64  184140  184137      65
  184149  184146      64  184152  184146      64  184152  184149      65  184161
  184158      64  184164  184158      64  184164  184161      65  184173  184170
      64  184176  184170      64  184176  184173      65  184185  184182      64
  184188  184182      64  184188  184185      65  184197  184194      64  184200
  184194      64  184200  184197      65  184209  184206      64  184212  184206
      64  184212  184209      65  184221  184218      64  184224  184218      64
  184224  184221      65  184233  184230      64  184236  184230      64  184236
  184233      65  184245  184242      64  184248  184242      64  184248  184245
      65  184257  184254      64  184260  184254      64  184260  184257      65
  184269  184266      64  184272  184266      64  184272  184269      65  184281
  184278      64  184284  184278      64  184284  184281      65  184293  184290
      64  184296  184290      64  184296  184293      65  184305  184302      64
  184308  184302      64  184308  184305      65  184317  184314      64  184320
  184314      64  184320  184317      65  184329  184326      64  184332  184326
      64  184332  184329      65  184341  184338      64  184344  184338      64
  184344  184341      65  184353  184350      64  184356  184350      64  184356
  184353      65  184365  184362      64  184368  184362      64  184368  184365
      65  184377  184374      64  184380  184374      64  184380  184377      65
  184389  184386      64  184392  184386      64  184392  184389      65  184401
  184398      64  184404  184398      64  184404  184401      65  184413  184410
      64  184416  184410      64  184416  184413      65  184425  184422      64
  184428  184422      64  184428  184425      65  184437  184434      64  184440
  184434      64  184440  184437      65  184449  184446      64  184452  184446
      64  184452  184449      65  184461  184458      64  184464  184458      64
  184464  184461      65  184473  184470      64  184476  184470      64  184476
  184473      65  184485  184482      64  184488  184482      64  184488  184485
      65  184497  184494      64  184500  184494      64  184500  184497      65
  184509  184506      64  184512  184506      64  184512  184509      65  184521
  184518      64  184524  184518      64  184524  184521      65  184533  184530
      64  184536  184530      64  184536  184533      65  184545  184542      64
  184548  184542      64  184548  184545      65  184557  184554      64  184560
  184554      64  184560  184557      65  184569  184566      64  184572  184566
      64  184572  184569      65  184581  184578      64  184584  184578      64
  184584  184581      65  184593  184590      64  184596  184590      64  184596
  184593      65  184605  184602      64  184608  184602      64  184608  184605
      65  184617  184614      64  184620  184614      64  184620  184617      65
  184629  184626      64  184632  184626      64  184632  184629      65  184641
  184638      64  184644  184638      64  184644  184641      65  184653  184650
      64  184656  184650      64  184656  184653      65  184665  184662      64
  184668  184662      64  184668  184665      65  184677  184674      64  184680
  184674      64  184680  184677      65  184689  184686      64  184692  184686
      64  184692  184689      65  184701  184698      64  184704  184698      64
  184704  184701      65  184713  184710      64  184716  184710      64  184716
  184713      65  184725  184722      64  184728  184722      64  184728  184725
      65  184737  184734      64  184740  184734      64  184740  184737      65
  184749  184746      64  184752  184746      64  184752  184749      65  184761
  184758      64  184764  184758      64  184764  184761      65  184773  184770
      64  184776  184770      64  184776  184773      65  184785  184782      64
  184788  184782      64  184788  184785      65  184797  184794      64  184800
  184794      64  184800  184797      65  184809  184806      64  184812  184806
      64  184812  184809      65  184821  184818      64  184824  184818      64
  184824  184821      65  184833  184830      64  184836  184830      64  184836
  184833      65  184845  184842      64  184848  184842      64  184848  184845
      65  184857  184854      64  184860  184854      64  184860  184857      65
  184869  184866      64  184872  184866      64  184872  184869      65  184881
  184878      64  184884  184878      64  184884  184881      65  184893  184890
      64  184896  184890      64  184896  184893      65  184905  184902      64
  184908  184902      64  184908  184905      65  184917  184914      64  184920
  184914      64  184920  184917      65  184929  184926      64  184932  184926
      64  184932  184929      65  184941  184938      64  184944  184938      64
  184944  184941      65  184953  184950      64  184956  184950      64  184956
  184953      65  184965  184962      64  184968  184962      64  184968  184965
      65  184977  184974      64  184980  184974      64  184980  184977      65
  184989  184986      64  184992  184986      64  184992  184989      65  185001
  184998      64  185004  184998      64  185004  185001      65  185013  185010
      64  185016  185010      64  185016  185013      65  185025  185022      64
  185028  185022      64  185028  185025      65  185037  185034      64  185040
  185034      64  185040  185037      65  185049  185046      64  185052  185046
      64  185052  185049      65  185061  185058      64  185064  185058      64
  185064  185061      65  185073  185070      64  185076  185070      64  185076
  185073      65  185085  185082      64  185088  185082      64  185088  185085
      65  185097  185094      64  185100  185094      64  185100  185097      65
  185109  185106      64  185112  185106      64  185112  185109      65  185121
  185118      64  185124  185118      64  185124  185121      65  185133  185130
      64  185136  185130      64  185136  185133      65  185145  185142      64
  185148  185142      64  185148  185145      65  185157  185154      64  185160
  185154      64  185160  185157      65  185169  185166      64  185172  185166
      64  185172  185169      65  185181  185178      64  185184  185178      64
  185184  185181      65  185193  185190      64  185196  185190      64  185196
  185193      65  185205  185202      64  185208  185202      64  185208  185205
      65  185217  185214      64  185220  185214      64  185220  185217      65
  185229  185226      64  185232  185226      64  185232  185229      65  185241
  185238      64  185244  185238      64  185244  185241      65  185253  185250
      64  185256  185250      64  185256  185253      65  185265  185262      64
  185268  185262      64  185268  185265      65  185277  185274      64  185280
  185274      64  185280  185277      65  185289  185286      64  185292  185286
      64  185292  185289      65  185301  185298      64  185304  185298      64
  185304  185301      65  185313  185310      64  185316  185310      64  185316
  185313      65  185325  185322      64  185328  185322      64  185328  185325
      65  185337  185334      64  185340  185334      64  185340  185337      65
  185349  185346      64  185352  185346      64  185352  185349      65  185361
  185358      64  185364  185358      64  185364  185361      65  185373  185370
      64  185376  185370      64  185376  185373      65  185385  185382      64
  185388  185382      64  185388  185385      65  185397  185394      64  185400
  185394      64  185400  185397      65  185409  185406      64  185412  185406
      64  185412  185409      65  185421  185418      64  185424  185418      64
  185424  185421      65  185433  185430      64  185436  185430      64  185436
  185433      65  185445  185442      64  185448  185442      64  185448  185445
      65  185457  185454      64  185460  185454      64  185460  185457      65
  185469  185466      64  185472  185466      64  185472  185469      65  185481
  185478      64  185484  185478      64  185484  185481      65  185493  185490
      64  185496  185490      64  185496  185493      65  185505  185502      64
  185508  185502      64  185508  185505      65  185517  185514      64  185520
  185514      64  185520  185517      65  185529  185526      64  185532  185526
      64  185532  185529      65  185541  185538      64  185544  185538      64
  185544  185541      65  185553  185550      64  185556  185550      64  185556
  185553      65  185565  185562      64  185568  185562      64  185568  185565
      65  185577  185574      64  185580  185574      64  185580  185577      65
  185589  185586      64  185592  185586      64  185592  185589      65  185601
  185598      64  185604  185598      64  185604  185601      65  185613  185610
      64  185616  185610      64  185616  185613      65  185625  185622      64
  185628  185622      64  185628  185625      65  185637  185634      64  185640
  185634      64  185640  185637      65  185649  185646      64  185652  185646
      64  185652  185649      65  185661  185658      64  185664  185658      64
  185664  185661      65  185673  185670      64  185676  185670      64  185676
  185673      65  185685  185682      64  185688  185682      64  185688  185685
      65  185697  185694      64  185700  185694      64  185700  185697      65
  185709  185706      64  185712  185706      64  185712  185709      65  185721
  185718      64  185724  185718      64  185724  185721      65  185733  185730
      64  185736  185730      64  185736  185733      65  185745  185742      64
  185748  185742      64  185748  185745      65  185757  185754      64  185760
  185754      64  185760  185757      65  185769  185766      64  185772  185766
      64  185772  185769      65  185781  185778      64  185784  185778      64
  185784  185781      65  185793  185790      64  185796  185790      64  185796
  185793      65  185805  185802      64  185808  185802      64  185808  185805
      65  185817  185814      64  185820  185814      64  185820  185817      65
  185829  185826      64  185832  185826      64  185832  185829      65  185841
  185838      64  185844  185838      64  185844  185841      65  185853  185850
      64  185856  185850      64  185856  185853      65  185865  185862      64
  185868  185862      64  185868  185865      65  185877  185874      64  185880
  185874      64  185880  185877      65  185889  185886      64  185892  185886
      64  185892  185889      65  185901  185898      64  185904  185898      64
  185904  185901      65  185913  185910      64  185916  185910      64  185916
  185913      65  185925  185922      64  185928  185922      64  185928  185925
      65  185937  185934      64  185940  185934      64  185940  185937      65
  185949  185946      64  185952  185946      64  185952  185949      65  185961
  185958      64  185964  185958      64  185964  185961      65  185973  185970
      64  185976  185970      64  185976  185973      65  185985  185982      64
  185988  185982      64  185988  185985      65  185997  185994      64  186000
  185994      64  186000  185997      65  186009  186006      64  186012  186006
      64  186012  186009      65  186021  186018      64  186024  186018      64
  186024  186021      65  186033  186030      64  186036  186030      64  186036
  186033      65  186045  186042      64  186048  186042      64  186048  186045
      65  186057  186054      64  186060  186054      64  186060  186057      65
  186069  186066      64  186072  186066      64  186072  186069      65  186081
  186078      64  186084  186078      64  186084  186081      65  186093  186090
      64  186096  186090      64  186096  186093      65  186105  186102      64
  186108  186102      64  186108  186105      65  186117  186114      64  186120
  186114      64  186120  186117      65  186129  186126      64  186132  186126
      64  186132  186129      65  186141  186138      64  186144  186138      64
  186144  186141      65  186153  186150      64  186156  186150      64  186156
  186153      65  186165  186162      64  186168  186162      64  186168  186165
      65  186177  186174      64  186180  186174      64  186180  186177      65
  186189  186186      64  186192  186186      64  186192  186189      65  186201
  186198      64  186204  186198      64  186204  186201      65  186213  186210
      64  186216  186210      64  186216  186213      65  186225  186222      64
  186228  186222      64  186228  186225      65  186237  186234      64  186240
  186234      64  186240  186237      65  186249  186246      64  186252  186246
      64  186252  186249      65  186261  186258      64  186264  186258      64
  186264  186261      65  186273  186270      64  186276  186270      64  186276
  186273      65  186285  186282      64  186288  186282      64  186288  186285
      65  186297  186294      64  186300  186294      64  186300  186297      65
  186309  186306      64  186312  186306      64  186312  186309      65  186321
  186318      64  186324  186318      64  186324  186321      65  186333  186330
      64  186336  186330      64  186336  186333      65  186345  186342      64
  186348  186342      64  186348  186345      65  186357  186354      64  186360
  186354      64  186360  186357      65  186369  186366      64  186372  186366
      64  186372  186369      65  186381  186378      64  186384  186378      64
  186384  186381      65  186393  186390      64  186396  186390      64  186396
  186393      65  186405  186402      64  186408  186402      64  186408  186405
      65  186417  186414      64  186420  186414      64  186420  186417      65
  186429  186426      64  186432  186426      64  186432  186429      65  186441
  186438      64  186444  186438      64  186444  186441      65  186453  186450
      64  186456  186450      64  186456  186453      65  186465  186462      64
  186468  186462      64  186468  186465      65  186477  186474      64  186480
  186474      64  186480  186477      65  186489  186486      64  186492  186486
      64  186492  186489      65  186501  186498      64  186504  186498      64
  186504  186501      65  186513  186510      64  186516  186510      64  186516
  186513      65  186525  186522      64  186528  186522      64  186528  186525
      65  186537  186534      64  186540  186534      64  186540  186537      65
  186549  186546      64  186552  186546      64  186552  186549      65  186561
  186558      64  186564  186558      64  186564  186561      65  186573  186570
      64  186576  186570      64  186576  186573      65  186585  186582      64
  186588  186582      64  186588  186585      65  186597  186594      64  186600
  186594      64  186600  186597      65  186609  186606      64  186612  186606
      64  186612  186609      65  186621  186618      64  186624  186618      64
  186624  186621      65  186633  186630      64  186636  186630      64  186636
  186633      65  186645  186642      64  186648  186642      64  186648  186645
      65  186657  186654      64  186660  186654      64  186660  186657      65
  186669  186666      64  186672  186666      64  186672  186669      65  186681
  186678      64  186684  186678      64  186684  186681      65  186693  186690
      64  186696  186690      64  186696  186693      65  186705  186702      64
  186708  186702      64  186708  186705      65  186717  186714      64  186720
  186714      64  186720  186717      65  186729  186726      64  186732  186726
      64  186732  186729      65  186741  186738      64  186744  186738      64
  186744  186741      65  186753  186750      64  186756  186750      64  186756
  186753      65  186765  186762      64  186768  186762      64  186768  186765
      65  186777  186774      64  186780  186774      64  186780  186777      65
  186789  186786      64  186792  186786      64  186792  186789      65  186801
  186798      64  186804  186798      64  186804  186801      65  186813  186810
      64  186816  186810      64  186816  186813      65  186825  186822      64
  186828  186822      64  186828  186825      65  186837  186834      64  186840
  186834      64  186840  186837      65  186849  186846      64  186852  186846
      64  186852  186849      65  186861  186858      64  186864  186858      64
  186864  186861      65  186873  186870      64  186876  186870      64  186876
  186873      65  186885  186882      64  186888  186882      64  186888  186885
      65  186897  186894      64  186900  186894      64  186900  186897      65
  186909  186906      64  186912  186906      64  186912  186909      65  186921
  186918      64  186924  186918      64  186924  186921      65  186933  186930
      64  186936  186930      64  186936  186933      65  186945  186942      64
  186948  186942      64  186948  186945      65  186957  186954      64  186960
  186954      64  186960  186957      65  186969  186966      64  186972  186966
      64  186972  186969      65  186981  186978      64  186984  186978      64
  186984  186981      65  186993  186990      64  186996  186990      64  186996
  186993      65  187005  187002      64  187008  187002      64  187008  187005
      65  187017  187014      64  187020  187014      64  187020  187017      65
  187029  187026      64  187032  187026      64  187032  187029      65  187041
  187038      64  187044  187038      64  187044  187041      65  187053  187050
      64  187056  187050      64  187056  187053      65  187065  187062      64
  187068  187062      64  187068  187065      65  187077  187074      64  187080
  187074      64  187080  187077      65  187089  187086      64  187092  187086
      64  187092  187089      65  187101  187098      64  187104  187098      64
  187104  187101      65  187113  187110      64  187116  187110      64  187116
  187113      65  187125  187122      64  187128  187122      64  187128  187125
      65  187137  187134      64  187140  187134      64  187140  187137      65
  187149  187146      64  187152  187146      64  187152  187149      65  187161
  187158      64  187164  187158      64  187164  187161      65  187173  187170
      64  187176  187170      64  187176  187173      65  187185  187182      64
  187188  187182      64  187188  187185      65  187197  187194      64  187200
  187194      64  187200  187197      65  187209  187206      64  187212  187206
      64  187212  187209      65  187221  187218      64  187224  187218      64
  187224  187221      65  187233  187230      64  187236  187230      64  187236
  187233      65  187245  187242      64  187248  187242      64  187248  187245
      65  187257  187254      64  187260  187254      64  187260  187257      65
  187269  187266      64  187272  187266      64  187272  187269      65  187281
  187278      64  187284  187278      64  187284  187281      65  187293  187290
      64  187296  187290      64  187296  187293      65  187305  187302      64
  187308  187302      64  187308  187305      65  187317  187314      64  187320
  187314      64  187320  187317      65  187329  187326      64  187332  187326
      64  187332  187329      65  187341  187338      64  187344  187338      64
  187344  187341      65  187353  187350      64  187356  187350      64  187356
  187353      65  187365  187362      64  187368  187362      64  187368  187365
      65  187377  187374      64  187380  187374      64  187380  187377      65
  187389  187386      64  187392  187386      64  187392  187389      65  187401
  187398      64  187404  187398      64  187404  187401      65  187413  187410
      64  187416  187410      64  187416  187413      65  187425  187422      64
  187428  187422      64  187428  187425      65  187437  187434      64  187440
  187434      64  187440  187437      65  187449  187446      64  187452  187446
      64  187452  187449      65  187461  187458      64  187464  187458      64
  187464  187461      65  187473  187470      64  187476  187470      64  187476
  187473      65  187485  187482      64  187488  187482      64  187488  187485
      65  187497  187494      64  187500  187494      64  187500  187497      65
  187509  187506      64  187512  187506      64  187512  187509      65  187521
  187518      64  187524  187518      64  187524  187521      65  187533  187530
      64  187536  187530      64  187536  187533      65  187545  187542      64
  187548  187542      64  187548  187545      65  187557  187554      64  187560
  187554      64  187560  187557      65  187569  187566      64  187572  187566
      64  187572  187569      65  187581  187578      64  187584  187578      64
  187584  187581      65  187593  187590      64  187596  187590      64  187596
  187593      65  187605  187602      64  187608  187602      64  187608  187605
      65  187617  187614      64  187620  187614      64  187620  187617      65
  187629  187626      64  187632  187626      64  187632  187629      65  187641
  187638      64  187644  187638      64  187644  187641      65  187653  187650
      64  187656  187650      64  187656  187653      65  187665  187662      64
  187668  187662      64  187668  187665      65  187677  187674      64  187680
  187674      64  187680  187677      65  187689  187686      64  187692  187686
      64  187692  187689      65  187701  187698      64  187704  187698      64
  187704  187701      65  187713  187710      64  187716  187710      64  187716
  187713      65  187725  187722      64  187728  187722      64  187728  187725
      65  187737  187734      64  187740  187734      64  187740  187737      65
  187749  187746      64  187752  187746      64  187752  187749      65  187761
  187758      64  187764  187758      64  187764  187761      65  187773  187770
      64  187776  187770      64  187776  187773      65  187785  187782      64
  187788  187782      64  187788  187785      65  187797  187794      64  187800
  187794      64  187800  187797      65  187809  187806      64  187812  187806
      64  187812  187809      65  187821  187818      64  187824  187818      64
  187824  187821      65  187833  187830      64  187836  187830      64  187836
  187833      65  187845  187842      64  187848  187842      64  187848  187845
      65  187857  187854      64  187860  187854      64  187860  187857      65
  187869  187866      64  187872  187866      64  187872  187869      65  187881
  187878      64  187884  187878      64  187884  187881      65  187893  187890
      64  187896  187890      64  187896  187893      65  187905  187902      64
  187908  187902      64  187908  187905      65  187917  187914      64  187920
  187914      64  187920  187917      65  187929  187926      64  187932  187926
      64  187932  187929      65  187941  187938      64  187944  187938      64
  187944  187941      65  187953  187950      64  187956  187950      64  187956
  187953      65  187965  187962      64  187968  187962      64  187968  187965
      65  187977  187974      64  187980  187974      64  187980  187977      65
  187989  187986      64  187992  187986      64  187992  187989      65  188001
  187998      64  188004  187998      64  188004  188001      65  188013  188010
      64  188016  188010      64  188016  188013      65  188025  188022      64
  188028  188022      64  188028  188025      65  188037  188034      64  188040
  188034      64  188040  188037      65  188049  188046      64  188052  188046
      64  188052  188049      65  188061  188058      64  188064  188058      64
  188064  188061      65  188073  188070      64  188076  188070      64  188076
  188073      65  188085  188082      64  188088  188082      64  188088  188085
      65  188097  188094      64  188100  188094      64  188100  188097      65
  188109  188106      64  188112  188106      64  188112  188109      65  188121
  188118      64  188124  188118      64  188124  188121      65  188133  188130
      64  188136  188130      64  188136  188133      65  188145  188142      64
  188148  188142      64  188148  188145      65  188157  188154      64  188160
  188154      64  188160  188157      65  188169  188166      64  188172  188166
      64  188172  188169      65  188181  188178      64  188184  188178      64
  188184  188181      65  188193  188190      64  188196  188190      64  188196
  188193      65  188205  188202      64  188208  188202      64  188208  188205
      65  188217  188214      64  188220  188214      64  188220  188217      65
  188229  188226      64  188232  188226      64  188232  188229      65  188241
  188238      64  188244  188238      64  188244  188241      65  188253  188250
      64  188256  188250      64  188256  188253      65  188265  188262      64
  188268  188262      64  188268  188265      65  188277  188274      64  188280
  188274      64  188280  188277      65  188289  188286      64  188292  188286
      64  188292  188289      65  188301  188298      64  188304  188298      64
  188304  188301      65  188313  188310      64  188316  188310      64  188316
  188313      65  188325  188322      64  188328  188322      64  188328  188325
      65  188337  188334      64  188340  188334      64  188340  188337      65
  188349  188346      64  188352  188346      64  188352  188349      65  188361
  188358      64  188364  188358      64  188364  188361      65  188373  188370
      64  188376  188370      64  188376  188373      65  188385  188382      64
  188388  188382      64  188388  188385      65  188397  188394      64  188400
  188394      64  188400  188397      65  188409  188406      64  188412  188406
      64  188412  188409      65  188421  188418      64  188424  188418      64
  188424  188421      65  188433  188430      64  188436  188430      64  188436
  188433      65  188445  188442      64  188448  188442      64  188448  188445
      65  188457  188454      64  188460  188454      64  188460  188457      65
  188469  188466      64  188472  188466      64  188472  188469      65  188481
  188478      64  188484  188478      64  188484  188481      65  188493  188490
      64  188496  188490      64  188496  188493      65  188505  188502      64
  188508  188502      64  188508  188505      65  188517  188514      64  188520
  188514      64  188520  188517      65  188529  188526      64  188532  188526
      64  188532  188529      65  188541  188538      64  188544  188538      64
  188544  188541      65  188553  188550      64  188556  188550      64  188556
  188553      65  188565  188562      64  188568  188562      64  188568  188565
      65  188577  188574      64  188580  188574      64  188580  188577      65
  188589  188586      64  188592  188586      64  188592  188589      65  188601
  188598      64  188604  188598      64  188604  188601      65  188613  188610
      64  188616  188610      64  188616  188613      65  188625  188622      64
  188628  188622      64  188628  188625      65  188637  188634      64  188640
  188634      64  188640  188637      65  188649  188646      64  188652  188646
      64  188652  188649      65  188661  188658      64  188664  188658      64
  188664  188661      65  188673  188670      64  188676  188670      64  188676
  188673      65  188685  188682      64  188688  188682      64  188688  188685
      65  188697  188694      64  188700  188694      64  188700  188697      65
  188709  188706      64  188712  188706      64  188712  188709      65  188721
  188718      64  188724  188718      64  188724  188721      65  188733  188730
      64  188736  188730      64  188736  188733      65  188745  188742      64
  188748  188742      64  188748  188745      65  188757  188754      64  188760
  188754      64  188760  188757      65  188769  188766      64  188772  188766
      64  188772  188769      65  188781  188778      64  188784  188778      64
  188784  188781      65  188793  188790      64  188796  188790      64  188796
  188793      65  188805  188802      64  188808  188802      64  188808  188805
      65  188817  188814      64  188820  188814      64  188820  188817      65
  188829  188826      64  188832  188826      64  188832  188829      65  188841
  188838      64  188844  188838      64  188844  188841      65  188853  188850
      64  188856  188850      64  188856  188853      65  188865  188862      64
  188868  188862      64  188868  188865      65  188877  188874      64  188880
  188874      64  188880  188877      65  188889  188886      64  188892  188886
      64  188892  188889      65  188901  188898      64  188904  188898      64
  188904  188901      65  188913  188910      64  188916  188910      64  188916
  188913      65  188925  188922      64  188928  188922      64  188928  188925
      65  188937  188934      64  188940  188934      64  188940  188937      65
  188949  188946      64  188952  188946      64  188952  188949      65  188961
  188958      64  188964  188958      64  188964  188961      65  188973  188970
      64  188976  188970      64  188976  188973      65  188985  188982      64
  188988  188982      64  188988  188985      65  188997  188994      64  189000
  188994      64  189000  188997      65  189009  189006      64  189012  189006
      64  189012  189009      65  189021  189018      64  189024  189018      64
  189024  189021      65  189033  189030      64  189036  189030      64  189036
  189033      65  189045  189042      64  189048  189042      64  189048  189045
      65  189057  189054      64  189060  189054      64  189060  189057      65
  189069  189066      64  189072  189066      64  189072  189069      65  189081
  189078      64  189084  189078      64  189084  189081      65  189093  189090
      64  189096  189090      64  189096  189093      65  189105  189102      64
  189108  189102      64  189108  189105      65  189117  189114      64  189120
  189114      64  189120  189117      65  189129  189126      64  189132  189126
      64  189132  189129      65  189141  189138      64  189144  189138      64
  189144  189141      65  189153  189150      64  189156  189150      64  189156
  189153      65  189165  189162      64  189168  189162      64  189168  189165
      65  189177  189174      64  189180  189174      64  189180  189177      65
  189189  189186      64  189192  189186      64  189192  189189      65  189201
  189198      64  189204  189198      64  189204  189201      65  189213  189210
      64  189216  189210      64  189216  189213      65  189225  189222      64
  189228  189222      64  189228  189225      65  189237  189234      64  189240
  189234      64  189240  189237      65  189249  189246      64  189252  189246
      64  189252  189249      65  189261  189258      64  189264  189258      64
  189264  189261      65  189273  189270      64  189276  189270      64  189276
  189273      65  189285  189282      64  189288  189282      64  189288  189285
      65  189297  189294      64  189300  189294      64  189300  189297      65
  189309  189306      64  189312  189306      64  189312  189309      65  189321
  189318      64  189324  189318      64  189324  189321      65  189333  189330
      64  189336  189330      64  189336  189333      65  189345  189342      64
  189348  189342      64  189348  189345      65  189357  189354      64  189360
  189354      64  189360  189357      65  189369  189366      64  189372  189366
      64  189372  189369      65  189381  189378      64  189384  189378      64
  189384  189381      65  189393  189390      64  189396  189390      64  189396
  189393      65  189405  189402      64  189408  189402      64  189408  189405
      65  189417  189414      64  189420  189414      64  189420  189417      65
  189429  189426      64  189432  189426      64  189432  189429      65  189441
  189438      64  189444  189438      64  189444  189441      65  189453  189450
      64  189456  189450      64  189456  189453      65  189465  189462      64
  189468  189462      64  189468  189465      65  189477  189474      64  189480
  189474      64  189480  189477      65  189489  189486      64  189492  189486
      64  189492  189489      65  189501  189498      64  189504  189498      64
  189504  189501      65  189513  189510      64  189516  189510      64  189516
  189513      65  189525  189522      64  189528  189522      64  189528  189525
      65  189537  189534      64  189540  189534      64  189540  189537      65
  189549  189546      64  189552  189546      64  189552  189549      65  189561
  189558      64  189564  189558      64  189564  189561      65  189573  189570
      64  189576  189570      64  189576  189573      65  189585  189582      64
  189588  189582      64  189588  189585      65  189597  189594      64  189600
  189594      64  189600  189597      65  189609  189606      64  189612  189606
      64  189612  189609      65  189621  189618      64  189624  189618      64
  189624  189621      65  189633  189630      64  189636  189630      64  189636
  189633      65  189645  189642      64  189648  189642      64  189648  189645
      65  189657  189654      64  189660  189654      64  189660  189657      65
  189669  189666      64  189672  189666      64  189672  189669      65  189681
  189678      64  189684  189678      64  189684  189681      65  189693  189690
      64  189696  189690      64  189696  189693      65  189705  189702      64
  189708  189702      64  189708  189705      65  189717  189714      64  189720
  189714      64  189720  189717      65  189729  189726      64  189732  189726
      64  189732  189729      65  189741  189738      64  189744  189738      64
  189744  189741      65  189753  189750      64  189756  189750      64  189756
  189753      65  189765  189762      64  189768  189762      64  189768  189765
      65  189777  189774      64  189780  189774      64  189780  189777      65
  189789  189786      64  189792  189786      64  189792  189789      65  189801
  189798      64  189804  189798      64  189804  189801      65  189813  189810
      64  189816  189810      64  189816  189813      65  189825  189822      64
  189828  189822      64  189828  189825      65  189837  189834      64  189840
  189834      64  189840  189837      65  189849  189846      64  189852  189846
      64  189852  189849      65  189861  189858      64  189864  189858      64
  189864  189861      65  189873  189870      64  189876  189870      64  189876
  189873      65  189885  189882      64  189888  189882      64  189888  189885
      65  189897  189894      64  189900  189894      64  189900  189897      65
  189909  189906      64  189912  189906      64  189912  189909      65  189921
  189918      64  189924  189918      64  189924  189921      65  189933  189930
      64  189936  189930      64  189936  189933      65  189945  189942      64
  189948  189942      64  189948  189945      65  189957  189954      64  189960
  189954      64  189960  189957      65  189969  189966      64  189972  189966
      64  189972  189969      65  189981  189978      64  189984  189978      64
  189984  189981      65  189993  189990      64  189996  189990      64  189996
  189993      65  190005  190002      64  190008  190002      64  190008  190005
      65  190017  190014      64  190020  190014      64  190020  190017      65
  190029  190026      64  190032  190026      64  190032  190029      65  190041
  190038      64  190044  190038      64  190044  190041      65  190053  190050
      64  190056  190050      64  190056  190053      65  190065  190062      64
  190068  190062      64  190068  190065      65  190077  190074      64  190080
  190074      64  190080  190077      65  190089  190086      64  190092  190086
      64  190092  190089      65  190101  190098      64  190104  190098      64
  190104  190101      65  190113  190110      64  190116  190110      64  190116
  190113      65  190125  190122      64  190128  190122      64  190128  190125
      65  190137  190134      64  190140  190134      64  190140  190137      65
  190149  190146      64  190152  190146      64  190152  190149      65  190161
  190158      64  190164  190158      64  190164  190161      65  190173  190170
      64  190176  190170      64  190176  190173      65  190185  190182      64
  190188  190182      64  190188  190185      65  190197  190194      64  190200
  190194      64  190200  190197      65  190209  190206      64  190212  190206
      64  190212  190209      65  190221  190218      64  190224  190218      64
  190224  190221      65  190233  190230      64  190236  190230      64  190236
  190233      65  190245  190242      64  190248  190242      64  190248  190245
      65  190257  190254      64  190260  190254      64  190260  190257      65
  190269  190266      64  190272  190266      64  190272  190269      65  190281
  190278      64  190284  190278      64  190284  190281      65  190293  190290
      64  190296  190290      64  190296  190293      65  190305  190302      64
  190308  190302      64  190308  190305      65  190317  190314      64  190320
  190314      64  190320  190317      65  190329  190326      64  190332  190326
      64  190332  190329      65  190341  190338      64  190344  190338      64
  190344  190341      65  190353  190350      64  190356  190350      64  190356
  190353      65  190365  190362      64  190368  190362      64  190368  190365
      65  190377  190374      64  190380  190374      64  190380  190377      65
  190389  190386      64  190392  190386      64  190392  190389      65  190401
  190398      64  190404  190398      64  190404  190401      65  190413  190410
      64  190416  190410      64  190416  190413      65  190425  190422      64
  190428  190422      64  190428  190425      65  190437  190434      64  190440
  190434      64  190440  190437      65  190449  190446      64  190452  190446
      64  190452  190449      65  190461  190458      64  190464  190458      64
  190464  190461      65  190473  190470      64  190476  190470      64  190476
  190473      65  190485  190482      64  190488  190482      64  190488  190485
      65  190497  190494      64  190500  190494      64  190500  190497      65
  190509  190506      64  190512  190506      64  190512  190509      65  190521
  190518      64  190524  190518      64  190524  190521      65  190533  190530
      64  190536  190530      64  190536  190533      65  190545  190542      64
  190548  190542      64  190548  190545      65  190557  190554      64  190560
  190554      64  190560  190557      65  190569  190566      64  190572  190566
      64  190572  190569      65  190581  190578      64  190584  190578      64
  190584  190581      65  190593  190590      64  190596  190590      64  190596
  190593      65  190605  190602      64  190608  190602      64  190608  190605
      65  190617  190614      64  190620  190614      64  190620  190617      65
  190629  190626      64  190632  190626      64  190632  190629      65  190641
  190638      64  190644  190638      64  190644  190641      65  190653  190650
      64  190656  190650      64  190656  190653      65  190665  190662      64
  190668  190662      64  190668  190665      65  190677  190674      64  190680
  190674      64  190680  190677      65  190689  190686      64  190692  190686
      64  190692  190689      65  190701  190698      64  190704  190698      64
  190704  190701      65  190713  190710      64  190716  190710      64  190716
  190713      65  190725  190722      64  190728  190722      64  190728  190725
      65  190737  190734      64  190740  190734      64  190740  190737      65
  190749  190746      64  190752  190746      64  190752  190749      65  190761
  190758      64  190764  190758      64  190764  190761      65  190773  190770
      64  190776  190770      64  190776  190773      65  190785  190782      64
  190788  190782      64  190788  190785      65  190797  190794      64  190800
  190794      64  190800  190797      65  190809  190806      64  190812  190806
      64  190812  190809      65  190821  190818      64  190824  190818      64
  190824  190821      65  190833  190830      64  190836  190830      64  190836
  190833      65  190845  190842      64  190848  190842      64  190848  190845
      65  190857  190854      64  190860  190854      64  190860  190857      65
  190869  190866      64  190872  190866      64  190872  190869      65  190881
  190878      64  190884  190878      64  190884  190881      65  190893  190890
      64  190896  190890      64  190896  190893      65  190905  190902      64
  190908  190902      64  190908  190905      65  190917  190914      64  190920
  190914      64  190920  190917      65  190929  190926      64  190932  190926
      64  190932  190929      65  190941  190938      64  190944  190938      64
  190944  190941      65  190953  190950      64  190956  190950      64  190956
  190953      65  190965  190962      64  190968  190962      64  190968  190965
      65  190977  190974      64  190980  190974      64  190980  190977      65
  190989  190986      64  190992  190986      64  190992  190989      65  191001
  190998      64  191004  190998      64  191004  191001      65  191013  191010
      64  191016  191010      64  191016  191013      65  191025  191022      64
  191028  191022      64  191028  191025      65  191037  191034      64  191040
  191034      64  191040  191037      65  191049  191046      64  191052  191046
      64  191052  191049      65  191061  191058      64  191064  191058      64
  191064  191061      65  191073  191070      64  191076  191070      64  191076
  191073      65  191085  191082      64  191088  191082      64  191088  191085
      65  191097  191094      64  191100  191094      64  191100  191097      65
  191109  191106      64  191112  191106      64  191112  191109      65  191121
  191118      64  191124  191118      64  191124  191121      65  191133  191130
      64  191136  191130      64  191136  191133      65  191145  191142      64
  191148  191142      64  191148  191145      65  191157  191154      64  191160
  191154      64  191160  191157      65  191169  191166      64  191172  191166
      64  191172  191169      65  191181  191178      64  191184  191178      64
  191184  191181      65  191193  191190      64  191196  191190      64  191196
  191193      65  191205  191202      64  191208  191202      64  191208  191205
      65  191217  191214      64  191220  191214      64  191220  191217      65
  191229  191226      64  191232  191226      64  191232  191229      65  191241
  191238      64  191244  191238      64  191244  191241      65  191253  191250
      64  191256  191250      64  191256  191253      65  191265  191262      64
  191268  191262      64  191268  191265      65  191277  191274      64  191280
  191274      64  191280  191277      65  191289  191286      64  191292  191286
      64  191292  191289      65  191301  191298      64  191304  191298      64
  191304  191301      65  191313  191310      64  191316  191310      64  191316
  191313      65  191325  191322      64  191328  191322      64  191328  191325
      65  191337  191334      64  191340  191334      64  191340  191337      65
  191349  191346      64  191352  191346      64  191352  191349      65  191361
  191358      64  191364  191358      64  191364  191361      65  191373  191370
      64  191376  191370      64  191376  191373      65  191385  191382      64
  191388  191382      64  191388  191385      65  191397  191394      64  191400
  191394      64  191400  191397      65  191409  191406      64  191412  191406
      64  191412  191409      65  191421  191418      64  191424  191418      64
  191424  191421      65  191433  191430      64  191436  191430      64  191436
  191433      65  191445  191442      64  191448  191442      64  191448  191445
      65  191457  191454      64  191460  191454      64  191460  191457      65
  191469  191466      64  191472  191466      64  191472  191469      65  191481
  191478      64  191484  191478      64  191484  191481      65  191493  191490
      64  191496  191490      64  191496  191493      65  191505  191502      64
  191508  191502      64  191508  191505      65  191517  191514      64  191520
  191514      64  191520  191517      65  191529  191526      64  191532  191526
      64  191532  191529      65  191541  191538      64  191544  191538      64
  191544  191541      65  191553  191550      64  191556  191550      64  191556
  191553      65  191565  191562      64  191568  191562      64  191568  191565
      65  191577  191574      64  191580  191574      64  191580  191577      65
  191589  191586      64  191592  191586      64  191592  191589      65  191601
  191598      64  191604  191598      64  191604  191601      65  191613  191610
      64  191616  191610      64  191616  191613      65  191625  191622      64
  191628  191622      64  191628  191625      65  191637  191634      64  191640
  191634      64  191640  191637      65  191649  191646      64  191652  191646
      64  191652  191649      65  191661  191658      64  191664  191658      64
  191664  191661      65  191673  191670      64  191676  191670      64  191676
  191673      65  191685  191682      64  191688  191682      64  191688  191685
      65  191697  191694      64  191700  191694      64  191700  191697      65
  191709  191706      64  191712  191706      64  191712  191709      65  191721
  191718      64  191724  191718      64  191724  191721      65  191733  191730
      64  191736  191730      64  191736  191733      65  191745  191742      64
  191748  191742      64  191748  191745      65  191757  191754      64  191760
  191754      64  191760  191757      65  191769  191766      64  191772  191766
      64  191772  191769      65  191781  191778      64  191784  191778      64
  191784  191781      65  191793  191790      64  191796  191790      64  191796
  191793      65  191805  191802      64  191808  191802      64  191808  191805
      65  191817  191814      64  191820  191814      64  191820  191817      65
  191829  191826      64  191832  191826      64  191832  191829      65  191841
  191838      64  191844  191838      64  191844  191841      65  191853  191850
      64  191856  191850      64  191856  191853      65  191865  191862      64
  191868  191862      64  191868  191865      65  191877  191874      64  191880
  191874      64  191880  191877      65  191889  191886      64  191892  191886
      64  191892  191889      65  191901  191898      64  191904  191898      64
  191904  191901      65  191913  191910      64  191916  191910      64  191916
  191913      65  191925  191922      64  191928  191922      64  191928  191925
      65  191937  191934      64  191940  191934      64  191940  191937      65
  191949  191946      64  191952  191946      64  191952  191949      65  191961
  191958      64  191964  191958      64  191964  191961      65  191973  191970
      64  191976  191970      64  191976  191973      65  191985  191982      64
  191988  191982      64  191988  191985      65  191997  191994      64  192000
  191994      64  192000  191997      65  192009  192006      64  192012  192006
      64  192012  192009      65  192021  192018      64  192024  192018      64
  192024  192021      65  192033  192030      64  192036  192030      64  192036
  192033      65  192045  192042      64  192048  192042      64  192048  192045
      65  192057  192054      64  192060  192054      64  192060  192057      65
  192069  192066      64  192072  192066      64  192072  192069      65  192081
  192078      64  192084  192078      64  192084  192081      65  192093  192090
      64  192096  192090      64  192096  192093      65  192105  192102      64
  192108  192102      64  192108  192105      65  192117  192114      64  192120
  192114      64  192120  192117      65  192129  192126      64  192132  192126
      64  192132  192129      65  192141  192138      64  192144  192138      64
  192144  192141      65  192153  192150      64  192156  192150      64  192156
  192153      65  192165  192162      64  192168  192162      64  192168  192165
      65  192177  192174      64  192180  192174      64  192180  192177      65
  192189  192186      64  192192  192186      64  192192  192189      65  192201
  192198      64  192204  192198      64  192204  192201      65  192213  192210
      64  192216  192210      64  192216  192213      65  192225  192222      64
  192228  192222      64  192228  192225      65  192237  192234      64  192240
  192234      64  192240  192237      65  192249  192246      64  192252  192246
      64  192252  192249      65  192261  192258      64  192264  192258      64
  192264  192261      65  192273  192270      64  192276  192270      64  192276
  192273      65  192285  192282      64  192288  192282      64  192288  192285
      65  192297  192294      64  192300  192294      64  192300  192297      65
  192309  192306      64  192312  192306      64  192312  192309      65  192321
  192318      64  192324  192318      64  192324  192321      65  192333  192330
      64  192336  192330      64  192336  192333      65  192345  192342      64
  192348  192342      64  192348  192345      65  192357  192354      64  192360
  192354      64  192360  192357      65  192369  192366      64  192372  192366
      64  192372  192369      65  192381  192378      64  192384  192378      64
  192384  192381      65  192393  192390      64  192396  192390      64  192396
  192393      65  192405  192402      64  192408  192402      64  192408  192405
      65  192417  192414      64  192420  192414      64  192420  192417      65
  192429  192426      64  192432  192426      64  192432  192429      65  192441
  192438      64  192444  192438      64  192444  192441      65  192453  192450
      64  192456  192450      64  192456  192453      65  192465  192462      64
  192468  192462      64  192468  192465      65  192477  192474      64  192480
  192474      64  192480  192477      65  192489  192486      64  192492  192486
      64  192492  192489      65  192501  192498      64  192504  192498      64
  192504  192501      65  192513  192510      64  192516  192510      64  192516
  192513      65  192525  192522      64  192528  192522      64  192528  192525
      65  192537  192534      64  192540  192534      64  192540  192537      65
  192549  192546      64  192552  192546      64  192552  192549      65  192561
  192558      64  192564  192558      64  192564  192561      65  192573  192570
      64  192576  192570      64  192576  192573      65  192585  192582      64
  192588  192582      64  192588  192585      65  192597  192594      64  192600
  192594      64  192600  192597      65  192609  192606      64  192612  192606
      64  192612  192609      65  192621  192618      64  192624  192618      64
  192624  192621      65  192633  192630      64  192636  192630      64  192636
  192633      65  192645  192642      64  192648  192642      64  192648  192645
      65  192657  192654      64  192660  192654      64  192660  192657      65
  192669  192666      64  192672  192666      64  192672  192669      65  192681
  192678      64  192684  192678      64  192684  192681      65  192693  192690
      64  192696  192690      64  192696  192693      65  192705  192702      64
  192708  192702      64  192708  192705      65  192717  192714      64  192720
  192714      64  192720  192717      65  192729  192726      64  192732  192726
      64  192732  192729      65  192741  192738      64  192744  192738      64
  192744  192741      65  192753  192750      64  192756  192750      64  192756
  192753      65  192765  192762      64  192768  192762      64  192768  192765
      65  192777  192774      64  192780  192774      64  192780  192777      65
  192789  192786      64  192792  192786      64  192792  192789      65  192801
  192798      64  192804  192798      64  192804  192801      65  192813  192810
      64  192816  192810      64  192816  192813      65  192825  192822      64
  192828  192822      64  192828  192825      65  192837  192834      64  192840
  192834      64  192840  192837      65  192849  192846      64  192852  192846
      64  192852  192849      65  192861  192858      64  192864  192858      64
  192864  192861      65  192873  192870      64  192876  192870      64  192876
  192873      65  192885  192882      64  192888  192882      64  192888  192885
      65  192897  192894      64  192900  192894      64  192900  192897      65
  192909  192906      64  192912  192906      64  192912  192909      65  192921
  192918      64  192924  192918      64  192924  192921      65  192933  192930
      64  192936  192930      64  192936  192933      65  192945  192942      64
  192948  192942      64  192948  192945      65  192957  192954      64  192960
  192954      64  192960  192957      65  192969  192966      64  192972  192966
      64  192972  192969      65  192981  192978      64  192984  192978      64
  192984  192981      65  192993  192990      64  192996  192990      64  192996
  192993      65  193005  193002      64  193008  193002      64  193008  193005
      65  193017  193014      64  193020  193014      64  193020  193017      65
  193029  193026      64  193032  193026      64  193032  193029      65  193041
  193038      64  193044  193038      64  193044  193041      65  193053  193050
      64  193056  193050      64  193056  193053      65  193065  193062      64
  193068  193062      64  193068  193065      65  193077  193074      64  193080
  193074      64  193080  193077      65  193089  193086      64  193092  193086
      64  193092  193089      65  193101  193098      64  193104  193098      64
  193104  193101      65  193113  193110      64  193116  193110      64  193116
  193113      65  193125  193122      64  193128  193122      64  193128  193125
      65  193137  193134      64  193140  193134      64  193140  193137      65
  193149  193146      64  193152  193146      64  193152  193149      65  193161
  193158      64  193164  193158      64  193164  193161      65  193173  193170
      64  193176  193170      64  193176  193173      65  193185  193182      64
  193188  193182      64  193188  193185      65  193197  193194      64  193200
  193194      64  193200  193197      65  193209  193206      64  193212  193206
      64  193212  193209      65  193221  193218      64  193224  193218      64
  193224  193221      65  193233  193230      64  193236  193230      64  193236
  193233      65  193245  193242      64  193248  193242      64  193248  193245
      65  193257  193254      64  193260  193254      64  193260  193257      65
  193269  193266      64  193272  193266      64  193272  193269      65  193281
  193278      64  193284  193278      64  193284  193281      65  193293  193290
      64  193296  193290      64  193296  193293      65  193305  193302      64
  193308  193302      64  193308  193305      65  193317  193314      64  193320
  193314      64  193320  193317      65  193329  193326      64  193332  193326
      64  193332  193329      65  193341  193338      64  193344  193338      64
  193344  193341      65  193353  193350      64  193356  193350      64  193356
  193353      65  193365  193362      64  193368  193362      64  193368  193365
      65  193377  193374      64  193380  193374      64  193380  193377      65
  193389  193386      64  193392  193386      64  193392  193389      65  193401
  193398      64  193404  193398      64  193404  193401      65  193413  193410
      64  193416  193410      64  193416  193413      65  193425  193422      64
  193428  193422      64  193428  193425      65  193437  193434      64  193440
  193434      64  193440  193437      65  193449  193446      64  193452  193446
      64  193452  193449      65  193461  193458      64  193464  193458      64
  193464  193461      65  193473  193470      64  193476  193470      64  193476
  193473      65  193485  193482      64  193488  193482      64  193488  193485
      65  193497  193494      64  193500  193494      64  193500  193497      65
  193509  193506      64  193512  193506      64  193512  193509      65  193521
  193518      64  193524  193518      64  193524  193521      65  193533  193530
      64  193536  193530      64  193536  193533      65  193545  193542      64
  193548  193542      64  193548  193545      65  193557  193554      64  193560
  193554      64  193560  193557      65  193569  193566      64  193572  193566
      64  193572  193569      65  193581  193578      64  193584  193578      64
  193584  193581      65  193593  193590      64  193596  193590      64  193596
  193593      65  193605  193602      64  193608  193602      64  193608  193605
      65  193617  193614      64  193620  193614      64  193620  193617      65
  193629  193626      64  193632  193626      64  193632  193629      65  193641
  193638      64  193644  193638      64  193644  193641      65  193653  193650
      64  193656  193650      64  193656  193653      65  193665  193662      64
  193668  193662      64  193668  193665      65  193677  193674      64  193680
  193674      64  193680  193677      65  193689  193686      64  193692  193686
      64  193692  193689      65  193701  193698      64  193704  193698      64
  193704  193701      65  193713  193710      64  193716  193710      64  193716
  193713      65  193725  193722      64  193728  193722      64  193728  193725
      65  193737  193734      64  193740  193734      64  193740  193737      65
  193749  193746      64  193752  193746      64  193752  193749      65  193761
  193758      64  193764  193758      64  193764  193761      65  193773  193770
      64  193776  193770      64  193776  193773      65  193785  193782      64
  193788  193782      64  193788  193785      65  193797  193794      64  193800
  193794      64  193800  193797      65  193809  193806      64  193812  193806
      64  193812  193809      65  193821  193818      64  193824  193818      64
  193824  193821      65  193833  193830      64  193836  193830      64  193836
  193833      65  193845  193842      64  193848  193842      64  193848  193845
      65  193857  193854      64  193860  193854      64  193860  193857      65
  193869  193866      64  193872  193866      64  193872  193869      65  193881
  193878      64  193884  193878      64  193884  193881      65  193893  193890
      64  193896  193890      64  193896  193893      65  193905  193902      64
  193908  193902      64  193908  193905      65  193917  193914      64  193920
  193914      64  193920  193917      65  193929  193926      64  193932  193926
      64  193932  193929      65  193941  193938      64  193944  193938      64
  193944  193941      65  193953  193950      64  193956  193950      64  193956
  193953      65  193965  193962      64  193968  193962      64  193968  193965
      65  193977  193974      64  193980  193974      64  193980  193977      65
  193989  193986      64  193992  193986      64  193992  193989      65  194001
  193998      64  194004  193998      64  194004  194001      65  194013  194010
      64  194016  194010      64  194016  194013      65  194025  194022      64
  194028  194022      64  194028  194025      65  194037  194034      64  194040
  194034      64  194040  194037      65  194049  194046      64  194052  194046
      64  194052  194049      65  194061  194058      64  194064  194058      64
  194064  194061      65  194073  194070      64  194076  194070      64  194076
  194073      65  194085  194082      64  194088  194082      64  194088  194085
      65  194097  194094      64  194100  194094      64  194100  194097      65
  194109  194106      64  194112  194106      64  194112  194109      65  194121
  194118      64  194124  194118      64  194124  194121      65  194133  194130
      64  194136  194130      64  194136  194133      65  194145  194142      64
  194148  194142      64  194148  194145      65  194157  194154      64  194160
  194154      64  194160  194157      65  194169  194166      64  194172  194166
      64  194172  194169      65  194181  194178      64  194184  194178      64
  194184  194181      65  194193  194190      64  194196  194190      64  194196
  194193      65  194205  194202      64  194208  194202      64  194208  194205
      65  194217  194214      64  194220  194214      64  194220  194217      65
  194229  194226      64  194232  194226      64  194232  194229      65  194241
  194238      64  194244  194238      64  194244  194241      65  194253  194250
      64  194256  194250      64  194256  194253      65  194265  194262      64
  194268  194262      64  194268  194265      65  194277  194274      64  194280
  194274      64  194280  194277      65  194289  194286      64  194292  194286
      64  194292  194289      65  194301  194298      64  194304  194298      64
  194304  194301      65  194313  194310      64  194316  194310      64  194316
  194313      65  194325  194322      64  194328  194322      64  194328  194325
      65  194337  194334      64  194340  194334      64  194340  194337      65
  194349  194346      64  194352  194346      64  194352  194349      65  194361
  194358      64  194364  194358      64  194364  194361      65  194373  194370
      64  194376  194370      64  194376  194373      65  194385  194382      64
  194388  194382      64  194388  194385      65  194397  194394      64  194400
  194394      64  194400  194397      65  194409  194406      64  194412  194406
      64  194412  194409      65  194421  194418      64  194424  194418      64
  194424  194421      65  194433  194430      64  194436  194430      64  194436
  194433      65  194445  194442      64  194448  194442      64  194448  194445
      65  194457  194454      64  194460  194454      64  194460  194457      65
  194469  194466      64  194472  194466      64  194472  194469      65  194481
  194478      64  194484  194478      64  194484  194481      65  194493  194490
      64  194496  194490      64  194496  194493      65  194505  194502      64
  194508  194502      64  194508  194505      65  194517  194514      64  194520
  194514      64  194520  194517      65  194529  194526      64  194532  194526
      64  194532  194529      65  194541  194538      64  194544  194538      64
  194544  194541      65  194553  194550      64  194556  194550      64  194556
  194553      65  194565  194562      64  194568  194562      64  194568  194565
      65  194577  194574      64  194580  194574      64  194580  194577      65
  194589  194586      64  194592  194586      64  194592  194589      65  194601
  194598      64  194604  194598      64  194604  194601      65  194613  194610
      64  194616  194610      64  194616  194613      65  194625  194622      64
  194628  194622      64  194628  194625      65  194637  194634      64  194640
  194634      64  194640  194637      65  194649  194646      64  194652  194646
      64  194652  194649      65  194661  194658      64  194664  194658      64
  194664  194661      65  194673  194670      64  194676  194670      64  194676
  194673      65  194685  194682      64  194688  194682      64  194688  194685
      65  194697  194694      64  194700  194694      64  194700  194697      65
  194709  194706      64  194712  194706      64  194712  194709      65  194721
  194718      64  194724  194718      64  194724  194721      65  194733  194730
      64  194736  194730      64  194736  194733      65  194745  194742      64
  194748  194742      64  194748  194745      65  194757  194754      64  194760
  194754      64  194760  194757      65  194769  194766      64  194772  194766
      64  194772  194769      65  194781  194778      64  194784  194778      64
  194784  194781      65  194793  194790      64  194796  194790      64  194796
  194793      65  194805  194802      64  194808  194802      64  194808  194805
      65  194817  194814      64  194820  194814      64  194820  194817      65
  194829  194826      64  194832  194826      64  194832  194829      65  194841
  194838      64  194844  194838      64  194844  194841      65  194853  194850
      64  194856  194850      64  194856  194853      65  194865  194862      64
  194868  194862      64  194868  194865      65  194877  194874      64  194880
  194874      64  194880  194877      65  194889  194886      64  194892  194886
      64  194892  194889      65  194901  194898      64  194904  194898      64
  194904  194901      65  194913  194910      64  194916  194910      64  194916
  194913      65  194925  194922      64  194928  194922      64  194928  194925
      65  194937  194934      64  194940  194934      64  194940  194937      65
  194949  194946      64  194952  194946      64  194952  194949      65  194961
  194958      64  194964  194958      64  194964  194961      65  194973  194970
      64  194976  194970      64  194976  194973      65  194985  194982      64
  194988  194982      64  194988  194985      65  194997  194994      64  195000
  194994      64  195000  194997      65  195009  195006      64  195012  195006
      64  195012  195009      65  195021  195018      64  195024  195018      64
  195024  195021      65  195033  195030      64  195036  195030      64  195036
  195033      65  195045  195042      64  195048  195042      64  195048  195045
      65  195057  195054      64  195060  195054      64  195060  195057      65
  195069  195066      64  195072  195066      64  195072  195069      65  195081
  195078      64  195084  195078      64  195084  195081      65  195093  195090
      64  195096  195090      64  195096  195093      65  195105  195102      64
  195108  195102      64  195108  195105      65  195117  195114      64  195120
  195114      64  195120  195117      65  195129  195126      64  195132  195126
      64  195132  195129      65  195141  195138      64  195144  195138      64
  195144  195141      65  195153  195150      64  195156  195150      64  195156
  195153      65  195165  195162      64  195168  195162      64  195168  195165
      65  195177  195174      64  195180  195174      64  195180  195177      65
  195189  195186      64  195192  195186      64  195192  195189      65  195201
  195198      64  195204  195198      64  195204  195201      65  195213  195210
      64  195216  195210      64  195216  195213      65  195225  195222      64
  195228  195222      64  195228  195225      65  195237  195234      64  195240
  195234      64  195240  195237      65  195249  195246      64  195252  195246
      64  195252  195249      65  195261  195258      64  195264  195258      64
  195264  195261      65  195273  195270      64  195276  195270      64  195276
  195273      65  195285  195282      64  195288  195282      64  195288  195285
      65  195297  195294      64  195300  195294      64  195300  195297      65
  195309  195306      64  195312  195306      64  195312  195309      65  195321
  195318      64  195324  195318      64  195324  195321      65  195333  195330
      64  195336  195330      64  195336  195333      65  195345  195342      64
  195348  195342      64  195348  195345      65  195357  195354      64  195360
  195354      64  195360  195357      65  195369  195366      64  195372  195366
      64  195372  195369      65  195381  195378      64  195384  195378      64
  195384  195381      65  195393  195390      64  195396  195390      64  195396
  195393      65  195405  195402      64  195408  195402      64  195408  195405
      65  195417  195414      64  195420  195414      64  195420  195417      65
  195429  195426      64  195432  195426      64  195432  195429      65  195441
  195438      64  195444  195438      64  195444  195441      65  195453  195450
      64  195456  195450      64  195456  195453      65  195465  195462      64
  195468  195462      64  195468  195465      65  195477  195474      64  195480
  195474      64  195480  195477      65  195489  195486      64  195492  195486
      64  195492  195489      65  195501  195498      64  195504  195498      64
  195504  195501      65  195513  195510      64  195516  195510      64  195516
  195513      65  195525  195522      64  195528  195522      64  195528  195525
      65  195537  195534      64  195540  195534      64  195540  195537      65
  195549  195546      64  195552  195546      64  195552  195549      65  195561
  195558      64  195564  195558      64  195564  195561      65  195573  195570
      64  195576  195570      64  195576  195573      65  195585  195582      64
  195588  195582      64  195588  195585      65  195597  195594      64  195600
  195594      64  195600  195597      65  195609  195606      64  195612  195606
      64  195612  195609      65  195621  195618      64  195624  195618      64
  195624  195621      65  195633  195630      64  195636  195630      64  195636
  195633      65  195645  195642      64  195648  195642      64  195648  195645
      65  195657  195654      64  195660  195654      64  195660  195657      65
  195669  195666      64  195672  195666      64  195672  195669      65  195681
  195678      64  195684  195678      64  195684  195681      65  195693  195690
      64  195696  195690      64  195696  195693      65  195705  195702      64
  195708  195702      64  195708  195705      65  195717  195714      64  195720
  195714      64  195720  195717      65  195729  195726      64  195732  195726
      64  195732  195729      65  195741  195738      64  195744  195738      64
  195744  195741      65  195753  195750      64  195756  195750      64  195756
  195753      65  195765  195762      64  195768  195762      64  195768  195765
      65  195777  195774      64  195780  195774      64  195780  195777      65
  195789  195786      64  195792  195786      64  195792  195789      65  195801
  195798      64  195804  195798      64  195804  195801      65  195813  195810
      64  195816  195810      64  195816  195813      65  195825  195822      64
  195828  195822      64  195828  195825      65  195837  195834      64  195840
  195834      64  195840  195837      65  195849  195846      64  195852  195846
      64  195852  195849      65  195861  195858      64  195864  195858      64
  195864  195861      65  195873  195870      64  195876  195870      64  195876
  195873      65  195885  195882      64  195888  195882      64  195888  195885
      65  195897  195894      64  195900  195894      64  195900  195897      65
  195909  195906      64  195912  195906      64  195912  195909      65  195921
  195918      64  195924  195918      64  195924  195921      65  195933  195930
      64  195936  195930      64  195936  195933      65  195945  195942      64
  195948  195942      64  195948  195945      65  195957  195954      64  195960
  195954      64  195960  195957      65  195969  195966      64  195972  195966
      64  195972  195969      65  195981  195978      64  195984  195978      64
  195984  195981      65  195993  195990      64  195996  195990      64  195996
  195993      65  196005  196002      64  196008  196002      64  196008  196005
      65  196017  196014      64  196020  196014      64  196020  196017      65
  196029  196026      64  196032  196026      64  196032  196029      65  196041
  196038      64  196044  196038      64  196044  196041      65  196053  196050
      64  196056  196050      64  196056  196053      65  196065  196062      64
  196068  196062      64  196068  196065      65  196077  196074      64  196080
  196074      64  196080  196077      65  196089  196086      64  196092  196086
      64  196092  196089      65  196101  196098      64  196104  196098      64
  196104  196101      65  196113  196110      64  196116  196110      64  196116
  196113      65  196125  196122      64  196128  196122      64  196128  196125
      65  196137  196134      64  196140  196134      64  196140  196137      65
  196149  196146      64  196152  196146      64  196152  196149      65  196161
  196158      64  196164  196158      64  196164  196161      65  196173  196170
      64  196176  196170      64  196176  196173      65  196185  196182      64
  196188  196182      64  196188  196185      65  196197  196194      64  196200
  196194      64  196200  196197      65  196209  196206      64  196212  196206
      64  196212  196209      65  196221  196218      64  196224  196218      64
  196224  196221      65  196233  196230      64  196236  196230      64  196236
  196233      65  196245  196242      64  196248  196242      64  196248  196245
      65  196257  196254      64  196260  196254      64  196260  196257      65
  196269  196266      64  196272  196266      64  196272  196269      65  196281
  196278      64  196284  196278      64  196284  196281      65  196293  196290
      64  196296  196290      64  196296  196293      65  196305  196302      64
  196308  196302      64  196308  196305      65  196317  196314      64  196320
  196314      64  196320  196317      65  196329  196326      64  196332  196326
      64  196332  196329      65  196341  196338      64  196344  196338      64
  196344  196341      65  196353  196350      64  196356  196350      64  196356
  196353      65  196365  196362      64  196368  196362      64  196368  196365
      65  196377  196374      64  196380  196374      64  196380  196377      65
  196389  196386      64  196392  196386      64  196392  196389      65  196401
  196398      64  196404  196398      64  196404  196401      65  196413  196410
      64  196416  196410      64  196416  196413      65  196425  196422      64
  196428  196422      64  196428  196425      65  196437  196434      64  196440
  196434      64  196440  196437      65  196449  196446      64  196452  196446
      64  196452  196449      65  196461  196458      64  196464  196458      64
  196464  196461      65  196473  196470      64  196476  196470      64  196476
  196473      65  196485  196482      64  196488  196482      64  196488  196485
      65  196497  196494      64  196500  196494      64  196500  196497      65
  196509  196506      64  196512  196506      64  196512  196509      65  196521
  196518      64  196524  196518      64  196524  196521      65  196533  196530
      64  196536  196530      64  196536  196533      65  196545  196542      64
  196548  196542      64  196548  196545      65  196557  196554      64  196560
  196554      64  196560  196557      65  196569  196566      64  196572  196566
      64  196572  196569      65  196581  196578      64  196584  196578      64
  196584  196581      65  196593  196590      64  196596  196590      64  196596
  196593      65  196605  196602      64  196608  196602      64  196608  196605
      65  196617  196614      64  196620  196614      64  196620  196617      65
  196629  196626      64  196632  196626      64  196632  196629      65  196641
  196638      64  196644  196638      64  196644  196641      65  196653  196650
      64  196656  196650      64  196656  196653      65  196665  196662      64
  196668  196662      64  196668  196665      65  196677  196674      64  196680
  196674      64  196680  196677      65  196689  196686      64  196692  196686
      64  196692  196689      65  196701  196698      64  196704  196698      64
  196704  196701      65  196713  196710      64  196716  196710      64  196716
  196713      65  196725  196722      64  196728  196722      64  196728  196725
      65  196737  196734      64  196740  196734      64  196740  196737      65
  196749  196746      64  196752  196746      64  196752  196749      65  196761
  196758      64  196764  196758      64  196764  196761      65  196773  196770
      64  196776  196770      64  196776  196773      65  196785  196782      64
  196788  196782      64  196788  196785      65  196797  196794      64  196800
  196794      64  196800  196797      65  196809  196806      64  196812  196806
      64  196812  196809      65  196821  196818      64  196824  196818      64
  196824  196821      65  196833  196830      64  196836  196830      64  196836
  196833      65  196845  196842      64  196848  196842      64  196848  196845
      65  196857  196854      64  196860  196854      64  196860  196857      65
  196869  196866      64  196872  196866      64  196872  196869      65  196881
  196878      64  196884  196878      64  196884  196881      65  196893  196890
      64  196896  196890      64  196896  196893      65  196905  196902      64
  196908  196902      64  196908  196905      65  196917  196914      64  196920
  196914      64  196920  196917      65  196929  196926      64  196932  196926
      64  196932  196929      65  196941  196938      64  196944  196938      64
  196944  196941      65  196953  196950      64  196956  196950      64  196956
  196953      65  196965  196962      64  196968  196962      64  196968  196965
      65  196977  196974      64  196980  196974      64  196980  196977      65
  196989  196986      64  196992  196986      64  196992  196989      65  197001
  196998      64  197004  196998      64  197004  197001      65  197013  197010
      64  197016  197010      64  197016  197013      65  197025  197022      64
  197028  197022      64  197028  197025      65  197037  197034      64  197040
  197034      64  197040  197037      65  197049  197046      64  197052  197046
      64  197052  197049      65  197061  197058      64  197064  197058      64
  197064  197061      65  197073  197070      64  197076  197070      64  197076
  197073      65  197085  197082      64  197088  197082      64  197088  197085
      65  197097  197094      64  197100  197094      64  197100  197097      65
  197109  197106      64  197112  197106      64  197112  197109      65  197121
  197118      64  197124  197118      64  197124  197121      65  197133  197130
      64  197136  197130      64  197136  197133      65  197145  197142      64
  197148  197142      64  197148  197145      65  197157  197154      64  197160
  197154      64  197160  197157      65  197169  197166      64  197172  197166
      64  197172  197169      65  197181  197178      64  197184  197178      64
  197184  197181      65  197193  197190      64  197196  197190      64  197196
  197193      65  197205  197202      64  197208  197202      64  197208  197205
      65  197217  197214      64  197220  197214      64  197220  197217      65
  197229  197226      64  197232  197226      64  197232  197229      65  197241
  197238      64  197244  197238      64  197244  197241      65  197253  197250
      64  197256  197250      64  197256  197253      65  197265  197262      64
  197268  197262      64  197268  197265      65  197277  197274      64  197280
  197274      64  197280  197277      65  197289  197286      64  197292  197286
      64  197292  197289      65  197301  197298      64  197304  197298      64
  197304  197301      65  197313  197310      64  197316  197310      64  197316
  197313      65  197325  197322      64  197328  197322      64  197328  197325
      65  197337  197334      64  197340  197334      64  197340  197337      65
  197349  197346      64  197352  197346      64  197352  197349      65  197361
  197358      64  197364  197358      64  197364  197361      65  197373  197370
      64  197376  197370      64  197376  197373      65  197385  197382      64
  197388  197382      64  197388  197385      65  197397  197394      64  197400
  197394      64  197400  197397      65  197409  197406      64  197412  197406
      64  197412  197409      65  197421  197418      64  197424  197418      64
  197424  197421      65  197433  197430      64  197436  197430      64  197436
  197433      65  197445  197442      64  197448  197442      64  197448  197445
      65  197457  197454      64  197460  197454      64  197460  197457      65
  197469  197466      64  197472  197466      64  197472  197469      65  197481
  197478      64  197484  197478      64  197484  197481      65  197493  197490
      64  197496  197490      64  197496  197493      65  197505  197502      64
  197508  197502      64  197508  197505      65  197517  197514      64  197520
  197514      64  197520  197517      65  197529  197526      64  197532  197526
      64  197532  197529      65  197541  197538      64  197544  197538      64
  197544  197541      65  197553  197550      64  197556  197550      64  197556
  197553      65  197565  197562      64  197568  197562      64  197568  197565
      65  197577  197574      64  197580  197574      64  197580  197577      65
  197589  197586      64  197592  197586      64  197592  197589      65  197601
  197598      64  197604  197598      64  197604  197601      65  197613  197610
      64  197616  197610      64  197616  197613      65  197625  197622      64
  197628  197622      64  197628  197625      65  197637  197634      64  197640
  197634      64  197640  197637      65  197649  197646      64  197652  197646
      64  197652  197649      65  197661  197658      64  197664  197658      64
  197664  197661      65  197673  197670      64  197676  197670      64  197676
  197673      65  197685  197682      64  197688  197682      64  197688  197685
      65  197697  197694      64  197700  197694      64  197700  197697      65
  197709  197706      64  197712  197706      64  197712  197709      65  197721
  197718      64  197724  197718      64  197724  197721      65  197733  197730
      64  197736  197730      64  197736  197733      65  197745  197742      64
  197748  197742      64  197748  197745      65  197757  197754      64  197760
  197754      64  197760  197757      65  197769  197766      64  197772  197766
      64  197772  197769      65  197781  197778      64  197784  197778      64
  197784  197781      65  197793  197790      64  197796  197790      64  197796
  197793      65  197805  197802      64  197808  197802      64  197808  197805
      65  197817  197814      64  197820  197814      64  197820  197817      65
  197829  197826      64  197832  197826      64  197832  197829      65  197841
  197838      64  197844  197838      64  197844  197841      65  197853  197850
      64  197856  197850      64  197856  197853      65  197865  197862      64
  197868  197862      64  197868  197865      65  197877  197874      64  197880
  197874      64  197880  197877      65  197889  197886      64  197892  197886
      64  197892  197889      65  197901  197898      64  197904  197898      64
  197904  197901      65  197913  197910      64  197916  197910      64  197916
  197913      65  197925  197922      64  197928  197922      64  197928  197925
      65  197937  197934      64  197940  197934      64  197940  197937      65
  197949  197946      64  197952  197946      64  197952  197949      65  197961
  197958      64  197964  197958      64  197964  197961      65  197973  197970
      64  197976  197970      64  197976  197973      65  197985  197982      64
  197988  197982      64  197988  197985      65  197997  197994      64  198000
  197994      64  198000  197997      65  198009  198006      64  198012  198006
      64  198012  198009      65  198021  198018      64  198024  198018      64
  198024  198021      65  198033  198030      64  198036  198030      64  198036
  198033      65  198045  198042      64  198048  198042      64  198048  198045
      65  198057  198054      64  198060  198054      64  198060  198057      65
  198069  198066      64  198072  198066      64  198072  198069      65  198081
  198078      64  198084  198078      64  198084  198081      65  198093  198090
      64  198096  198090      64  198096  198093      65  198105  198102      64
  198108  198102      64  198108  198105      65  198117  198114      64  198120
  198114      64  198120  198117      65  198129  198126      64  198132  198126
      64  198132  198129      65  198141  198138      64  198144  198138      64
  198144  198141      65  198153  198150      64  198156  198150      64  198156
  198153      65  198165  198162      64  198168  198162      64  198168  198165
      65  198177  198174      64  198180  198174      64  198180  198177      65
  198189  198186      64  198192  198186      64  198192  198189      65  198201
  198198      64  198204  198198      64  198204  198201      65  198213  198210
      64  198216  198210      64  198216  198213      65  198225  198222      64
  198228  198222      64  198228  198225      65  198237  198234      64  198240
  198234      64  198240  198237      65  198249  198246      64  198252  198246
      64  198252  198249      65  198261  198258      64  198264  198258      64
  198264  198261      65  198273  198270      64  198276  198270      64  198276
  198273      65  198285  198282      64  198288  198282      64  198288  198285
      65  198297  198294      64  198300  198294      64  198300  198297      65
  198309  198306      64  198312  198306      64  198312  198309      65  198321
  198318      64  198324  198318      64  198324  198321      65  198333  198330
      64  198336  198330      64  198336  198333      65  198345  198342      64
  198348  198342      64  198348  198345      65  198357  198354      64  198360
  198354      64  198360  198357      65  198369  198366      64  198372  198366
      64  198372  198369      65  198381  198378      64  198384  198378      64
  198384  198381      65  198393  198390      64  198396  198390      64  198396
  198393      65  198405  198402      64  198408  198402      64  198408  198405
      65  198417  198414      64  198420  198414      64  198420  198417      65
  198429  198426      64  198432  198426      64  198432  198429      65  198441
  198438      64  198444  198438      64  198444  198441      65  198453  198450
      64  198456  198450      64  198456  198453      65  198465  198462      64
  198468  198462      64  198468  198465      65  198477  198474      64  198480
  198474      64  198480  198477      65  198489  198486      64  198492  198486
      64  198492  198489      65  198501  198498      64  198504  198498      64
  198504  198501      65  198513  198510      64  198516  198510      64  198516
  198513      65  198525  198522      64  198528  198522      64  198528  198525
      65  198537  198534      64  198540  198534      64  198540  198537      65
  198549  198546      64  198552  198546      64  198552  198549      65  198561
  198558      64  198564  198558      64  198564  198561      65  198573  198570
      64  198576  198570      64  198576  198573      65  198585  198582      64
  198588  198582      64  198588  198585      65  198597  198594      64  198600
  198594      64  198600  198597      65  198609  198606      64  198612  198606
      64  198612  198609      65  198621  198618      64  198624  198618      64
  198624  198621      65  198633  198630      64  198636  198630      64  198636
  198633      65  198645  198642      64  198648  198642      64  198648  198645
      65  198657  198654      64  198660  198654      64  198660  198657      65
  198669  198666      64  198672  198666      64  198672  198669      65  198681
  198678      64  198684  198678      64  198684  198681      65  198693  198690
      64  198696  198690      64  198696  198693      65  198705  198702      64
  198708  198702      64  198708  198705      65  198717  198714      64  198720
  198714      64  198720  198717      65  198729  198726      64  198732  198726
      64  198732  198729      65  198741  198738      64  198744  198738      64
  198744  198741      65  198753  198750      64  198756  198750      64  198756
  198753      65  198765  198762      64  198768  198762      64  198768  198765
      65  198777  198774      64  198780  198774      64  198780  198777      65
  198789  198786      64  198792  198786      64  198792  198789      65  198801
  198798      64  198804  198798      64  198804  198801      65  198813  198810
      64  198816  198810      64  198816  198813      65  198825  198822      64
  198828  198822      64  198828  198825      65  198837  198834      64  198840
  198834      64  198840  198837      65  198849  198846      64  198852  198846
      64  198852  198849      65  198861  198858      64  198864  198858      64
  198864  198861      65  198873  198870      64  198876  198870      64  198876
  198873      65  198885  198882      64  198888  198882      64  198888  198885
      65  198897  198894      64  198900  198894      64  198900  198897      65
  198909  198906      64  198912  198906      64  198912  198909      65  198921
  198918      64  198924  198918      64  198924  198921      65  198933  198930
      64  198936  198930      64  198936  198933      65  198945  198942      64
  198948  198942      64  198948  198945      65  198957  198954      64  198960
  198954      64  198960  198957      65  198969  198966      64  198972  198966
      64  198972  198969      65  198981  198978      64  198984  198978      64
  198984  198981      65  198993  198990      64  198996  198990      64  198996
  198993      65  199005  199002      64  199008  199002      64  199008  199005
      65  199017  199014      64  199020  199014      64  199020  199017      65
  199029  199026      64  199032  199026      64  199032  199029      65  199041
  199038      64  199044  199038      64  199044  199041      65  199053  199050
      64  199056  199050      64  199056  199053      65  199065  199062      64
  199068  199062      64  199068  199065      65  199077  199074      64  199080
  199074      64  199080  199077      65  199089  199086      64  199092  199086
      64  199092  199089      65  199101  199098      64  199104  199098      64
  199104  199101      65  199113  199110      64  199116  199110      64  199116
  199113      65  199125  199122      64  199128  199122      64  199128  199125
      65  199137  199134      64  199140  199134      64  199140  199137      65
  199149  199146      64  199152  199146      64  199152  199149      65  199161
  199158      64  199164  199158      64  199164  199161      65  199173  199170
      64  199176  199170      64  199176  199173      65  199185  199182      64
  199188  199182      64  199188  199185      65  199197  199194      64  199200
  199194      64  199200  199197      65  199209  199206      64  199212  199206
      64  199212  199209      65  199221  199218      64  199224  199218      64
  199224  199221      65  199233  199230      64  199236  199230      64  199236
  199233      65  199245  199242      64  199248  199242      64  199248  199245
      65  199257  199254      64  199260  199254      64  199260  199257      65
  199269  199266      64  199272  199266      64  199272  199269      65  199281
  199278      64  199284  199278      64  199284  199281      65  199293  199290
      64  199296  199290      64  199296  199293      65  199305  199302      64
  199308  199302      64  199308  199305      65  199317  199314      64  199320
  199314      64  199320  199317      65  199329  199326      64  199332  199326
      64  199332  199329      65  199341  199338      64  199344  199338      64
  199344  199341      65  199353  199350      64  199356  199350      64  199356
  199353      65  199365  199362      64  199368  199362      64  199368  199365
      65  199377  199374      64  199380  199374      64  199380  199377      65
  199389  199386      64  199392  199386      64  199392  199389      65  199401
  199398      64  199404  199398      64  199404  199401      65  199413  199410
      64  199416  199410      64  199416  199413      65  199425  199422      64
  199428  199422      64  199428  199425      65  199437  199434      64  199440
  199434      64  199440  199437      65  199449  199446      64  199452  199446
      64  199452  199449      65  199461  199458      64  199464  199458      64
  199464  199461      65  199473  199470      64  199476  199470      64  199476
  199473      65  199485  199482      64  199488  199482      64  199488  199485
      65  199497  199494      64  199500  199494      64  199500  199497      65
  199509  199506      64  199512  199506      64  199512  199509      65  199521
  199518      64  199524  199518      64  199524  199521      65  199533  199530
      64  199536  199530      64  199536  199533      65  199545  199542      64
  199548  199542      64  199548  199545      65  199557  199554      64  199560
  199554      64  199560  199557      65  199569  199566      64  199572  199566
      64  199572  199569      65  199581  199578      64  199584  199578      64
  199584  199581      65  199593  199590      64  199596  199590      64  199596
  199593      65  199605  199602      64  199608  199602      64  199608  199605
      65  199617  199614      64  199620  199614      64  199620  199617      65
  199629  199626      64  199632  199626      64  199632  199629      65  199641
  199638      64  199644  199638      64  199644  199641      65  199653  199650
      64  199656  199650      64  199656  199653      65  199665  199662      64
  199668  199662      64  199668  199665      65  199677  199674      64  199680
  199674      64  199680  199677      65  199689  199686      64  199692  199686
      64  199692  199689      65  199701  199698      64  199704  199698      64
  199704  199701      65  199713  199710      64  199716  199710      64  199716
  199713      65  199725  199722      64  199728  199722      64  199728  199725
      65  199737  199734      64  199740  199734      64  199740  199737      65
  199749  199746      64  199752  199746      64  199752  199749      65  199761
  199758      64  199764  199758      64  199764  199761      65  199773  199770
      64  199776  199770      64  199776  199773      65  199785  199782      64
  199788  199782      64  199788  199785      65  199797  199794      64  199800
  199794      64  199800  199797      65  199809  199806      64  199812  199806
      64  199812  199809      65  199821  199818      64  199824  199818      64
  199824  199821      65  199833  199830      64  199836  199830      64  199836
  199833      65  199845  199842      64  199848  199842      64  199848  199845
      65  199857  199854      64  199860  199854      64  199860  199857      65
  199869  199866      64  199872  199866      64  199872  199869      65  199881
  199878      64  199884  199878      64  199884  199881      65  199893  199890
      64  199896  199890      64  199896  199893      65  199905  199902      64
  199908  199902      64  199908  199905      65  199917  199914      64  199920
  199914      64  199920  199917      65  199929  199926      64  199932  199926
      64  199932  199929      65  199941  199938      64  199944  199938      64
  199944  199941      65  199953  199950      64  199956  199950      64  199956
  199953      65  199965  199962      64  199968  199962      64  199968  199965
      65  199977  199974      64  199980  199974      64  199980  199977      65
  199989  199986      64  199992  199986      64  199992  199989      65  200001
  199998      64  200004  199998      64  200004  200001      65  200013  200010
      64  200016  200010      64  200016  200013      65  200025  200022      64
  200028  200022      64  200028  200025      65  200037  200034      64  200040
  200034      64  200040  200037      65  200049  200046      64  200052  200046
      64  200052  200049      65  200061  200058      64  200064  200058      64
  200064  200061      65  200073  200070      64  200076  200070      64  200076
  200073      65  200085  200082      64  200088  200082      64  200088  200085
      65  200097  200094      64  200100  200094      64  200100  200097      65
  200109  200106      64  200112  200106      64  200112  200109      65  200121
  200118      64  200124  200118      64  200124  200121      65  200133  200130
      64  200136  200130      64  200136  200133      65  200145  200142      64
  200148  200142      64  200148  200145      65  200157  200154      64  200160
  200154      64  200160  200157      65  200169  200166      64  200172  200166
      64  200172  200169      65  200181  200178      64  200184  200178      64
  200184  200181      65  200193  200190      64  200196  200190      64  200196
  200193      65  200205  200202      64  200208  200202      64  200208  200205
      65  200217  200214      64  200220  200214      64  200220  200217      65
  200229  200226      64  200232  200226      64  200232  200229      65  200241
  200238      64  200244  200238      64  200244  200241      65  200253  200250
      64  200256  200250      64  200256  200253      65  200265  200262      64
  200268  200262      64  200268  200265      65  200277  200274      64  200280
  200274      64  200280  200277      65  200289  200286      64  200292  200286
      64  200292  200289      65  200301  200298      64  200304  200298      64
  200304  200301      65  200313  200310      64  200316  200310      64  200316
  200313      65  200325  200322      64  200328  200322      64  200328  200325
      65  200337  200334      64  200340  200334      64  200340  200337      65
  200349  200346      64  200352  200346      64  200352  200349      65  200361
  200358      64  200364  200358      64  200364  200361      65  200373  200370
      64  200376  200370      64  200376  200373      65  200385  200382      64
  200388  200382      64  200388  200385      65  200397  200394      64  200400
  200394      64  200400  200397      65  200409  200406      64  200412  200406
      64  200412  200409      65  200421  200418      64  200424  200418      64
  200424  200421      65  200433  200430      64  200436  200430      64  200436
  200433      65  200445  200442      64  200448  200442      64  200448  200445
      65  200457  200454      64  200460  200454      64  200460  200457      65
  200469  200466      64  200472  200466      64  200472  200469      65  200481
  200478      64  200484  200478      64  200484  200481      65  200493  200490
      64  200496  200490      64  200496  200493      65  200505  200502      64
  200508  200502      64  200508  200505      65  200517  200514      64  200520
  200514      64  200520  200517      65  200529  200526      64  200532  200526
      64  200532  200529      65  200541  200538      64  200544  200538      64
  200544  200541      65  200553  200550      64  200556  200550      64  200556
  200553      65  200565  200562      64  200568  200562      64  200568  200565
      65  200577  200574      64  200580  200574      64  200580  200577      65
  200589  200586      64  200592  200586      64  200592  200589      65  200601
  200598      64  200604  200598      64  200604  200601      65  200613  200610
      64  200616  200610      64  200616  200613      65  200625  200622      64
  200628  200622      64  200628  200625      65  200637  200634      64  200640
  200634      64  200640  200637      65  200649  200646      64  200652  200646
      64  200652  200649      65  200661  200658      64  200664  200658      64
  200664  200661      65  200673  200670      64  200676  200670      64  200676
  200673      65  200685  200682      64  200688  200682      64  200688  200685
      65  200697  200694      64  200700  200694      64  200700  200697      65
  200709  200706      64  200712  200706      64  200712  200709      65  200721
  200718      64  200724  200718      64  200724  200721      65  200733  200730
      64  200736  200730      64  200736  200733      65  200745  200742      64
  200748  200742      64  200748  200745      65  200757  200754      64  200760
  200754      64  200760  200757      65  200769  200766      64  200772  200766
      64  200772  200769      65  200781  200778      64  200784  200778      64
  200784  200781      65  200793  200790      64  200796  200790      64  200796
  200793      65  200805  200802      64  200808  200802      64  200808  200805
      65  200817  200814      64  200820  200814      64  200820  200817      65
  200829  200826      64  200832  200826      64  200832  200829      65  200841
  200838      64  200844  200838      64  200844  200841      65  200853  200850
      64  200856  200850      64  200856  200853      65  200865  200862      64
  200868  200862      64  200868  200865      65  200877  200874      64  200880
  200874      64  200880  200877      65  200889  200886      64  200892  200886
      64  200892  200889      65  200901  200898      64  200904  200898      64
  200904  200901      65  200913  200910      64  200916  200910      64  200916
  200913      65  200925  200922      64  200928  200922      64  200928  200925
      65  200937  200934      64  200940  200934      64  200940  200937      65
  200949  200946      64  200952  200946      64  200952  200949      65  200961
  200958      64  200964  200958      64  200964  200961      65  200973  200970
      64  200976  200970      64  200976  200973      65  200985  200982      64
  200988  200982      64  200988  200985      65  200997  200994      64  201000
  200994      64  201000  200997      65  201009  201006      64  201012  201006
      64  201012  201009      65  201021  201018      64  201024  201018      64
  201024  201021      65  201033  201030      64  201036  201030      64  201036
  201033      65  201045  201042      64  201048  201042      64  201048  201045
      65  201057  201054      64  201060  201054      64  201060  201057      65
  201069  201066      64  201072  201066      64  201072  201069      65  201081
  201078      64  201084  201078      64  201084  201081      65  201093  201090
      64  201096  201090      64  201096  201093      65  201105  201102      64
  201108  201102      64  201108  201105      65  201117  201114      64  201120
  201114      64  201120  201117      65  201129  201126      64  201132  201126
      64  201132  201129      65  201141  201138      64  201144  201138      64
  201144  201141      65  201153  201150      64  201156  201150      64  201156
  201153      65  201165  201162      64  201168  201162      64  201168  201165
      65  201177  201174      64  201180  201174      64  201180  201177      65
  201189  201186      64  201192  201186      64  201192  201189      65  201201
  201198      64  201204  201198      64  201204  201201      65  201213  201210
      64  201216  201210      64  201216  201213      65  201225  201222      64
  201228  201222      64  201228  201225      65  201237  201234      64  201240
  201234      64  201240  201237      65  201249  201246      64  201252  201246
      64  201252  201249      65  201261  201258      64  201264  201258      64
  201264  201261      65  201273  201270      64  201276  201270      64  201276
  201273      65  201285  201282      64  201288  201282      64  201288  201285
      65  201297  201294      64  201300  201294      64  201300  201297      65
  201309  201306      64  201312  201306      64  201312  201309      65  201321
  201318      64  201324  201318      64  201324  201321      65  201333  201330
      64  201336  201330      64  201336  201333      65  201345  201342      64
  201348  201342      64  201348  201345      65  201357  201354      64  201360
  201354      64  201360  201357      65  201369  201366      64  201372  201366
      64  201372  201369      65  201381  201378      64  201384  201378      64
  201384  201381      65  201393  201390      64  201396  201390      64  201396
  201393      65  201405  201402      64  201408  201402      64  201408  201405
      65  201417  201414      64  201420  201414      64  201420  201417      65
  201429  201426      64  201432  201426      64  201432  201429      65  201441
  201438      64  201444  201438      64  201444  201441      65  201453  201450
      64  201456  201450      64  201456  201453      65  201465  201462      64
  201468  201462      64  201468  201465      65  201477  201474      64  201480
  201474      64  201480  201477      65  201489  201486      64  201492  201486
      64  201492  201489      65  201501  201498      64  201504  201498      64
  201504  201501      65  201513  201510      64  201516  201510      64  201516
  201513      65  201525  201522      64  201528  201522      64  201528  201525
      65  201537  201534      64  201540  201534      64  201540  201537      65
  201549  201546      64  201552  201546      64  201552  201549      65  201561
  201558      64  201564  201558      64  201564  201561      65  201573  201570
      64  201576  201570      64  201576  201573      65  201585  201582      64
  201588  201582      64  201588  201585      65  201597  201594      64  201600
  201594      64  201600  201597      65  201609  201606      64  201612  201606
      64  201612  201609      65  201621  201618      64  201624  201618      64
  201624  201621      65  201633  201630      64  201636  201630      64  201636
  201633      65  201645  201642      64  201648  201642      64  201648  201645
      65  201657  201654      64  201660  201654      64  201660  201657      65
  201669  201666      64  201672  201666      64  201672  201669      65  201681
  201678      64  201684  201678      64  201684  201681      65  201693  201690
      64  201696  201690      64  201696  201693      65  201705  201702      64
  201708  201702      64  201708  201705      65  201717  201714      64  201720
  201714      64  201720  201717      65  201729  201726      64  201732  201726
      64  201732  201729      65  201741  201738      64  201744  201738      64
  201744  201741      65  201753  201750      64  201756  201750      64  201756
  201753      65  201765  201762      64  201768  201762      64  201768  201765
      65  201777  201774      64  201780  201774      64  201780  201777      65
  201789  201786      64  201792  201786      64  201792  201789      65  201801
  201798      64  201804  201798      64  201804  201801      65  201813  201810
      64  201816  201810      64  201816  201813      65  201825  201822      64
  201828  201822      64  201828  201825      65  201837  201834      64  201840
  201834      64  201840  201837      65  201849  201846      64  201852  201846
      64  201852  201849      65  201861  201858      64  201864  201858      64
  201864  201861      65  201873  201870      64  201876  201870      64  201876
  201873      65  201885  201882      64  201888  201882      64  201888  201885
      65  201897  201894      64  201900  201894      64  201900  201897      65
  201909  201906      64  201912  201906      64  201912  201909      65  201921
  201918      64  201924  201918      64  201924  201921      65  201933  201930
      64  201936  201930      64  201936  201933      65  201945  201942      64
  201948  201942      64  201948  201945      65  201957  201954      64  201960
  201954      64  201960  201957      65  201969  201966      64  201972  201966
      64  201972  201969      65  201981  201978      64  201984  201978      64
  201984  201981      65  201993  201990      64  201996  201990      64  201996
  201993      65  202005  202002      64  202008  202002      64  202008  202005
      65  202017  202014      64  202020  202014      64  202020  202017      65
  202029  202026      64  202032  202026      64  202032  202029      65  202041
  202038      64  202044  202038      64  202044  202041      65  202053  202050
      64  202056  202050      64  202056  202053      65  202065  202062      64
  202068  202062      64  202068  202065      65  202077  202074      64  202080
  202074      64  202080  202077      65  202089  202086      64  202092  202086
      64  202092  202089      65  202101  202098      64  202104  202098      64
  202104  202101      65  202113  202110      64  202116  202110      64  202116
  202113      65  202125  202122      64  202128  202122      64  202128  202125
      65  202137  202134      64  202140  202134      64  202140  202137      65
  202149  202146      64  202152  202146      64  202152  202149      65  202161
  202158      64  202164  202158      64  202164  202161      65  202173  202170
      64  202176  202170      64  202176  202173      65  202185  202182      64
  202188  202182      64  202188  202185      65  202197  202194      64  202200
  202194      64  202200  202197      65  202209  202206      64  202212  202206
      64  202212  202209      65  202221  202218      64  202224  202218      64
  202224  202221      65  202233  202230      64  202236  202230      64  202236
  202233      65  202245  202242      64  202248  202242      64  202248  202245
      65  202257  202254      64  202260  202254      64  202260  202257      65
  202269  202266      64  202272  202266      64  202272  202269      65  202281
  202278      64  202284  202278      64  202284  202281      65  202293  202290
      64  202296  202290      64  202296  202293      65  202305  202302      64
  202308  202302      64  202308  202305      65  202317  202314      64  202320
  202314      64  202320  202317      65  202329  202326      64  202332  202326
      64  202332  202329      65  202341  202338      64  202344  202338      64
  202344  202341      65  202353  202350      64  202356  202350      64  202356
  202353      65  202365  202362      64  202368  202362      64  202368  202365
      65  202377  202374      64  202380  202374      64  202380  202377      65
  202389  202386      64  202392  202386      64  202392  202389      65  202401
  202398      64  202404  202398      64  202404  202401      65  202413  202410
      64  202416  202410      64  202416  202413      65  202425  202422      64
  202428  202422      64  202428  202425      65  202437  202434      64  202440
  202434      64  202440  202437      65  202449  202446      64  202452  202446
      64  202452  202449      65  202461  202458      64  202464  202458      64
  202464  202461      65  202473  202470      64  202476  202470      64  202476
  202473      65  202485  202482      64  202488  202482      64  202488  202485
      65  202497  202494      64  202500  202494      64  202500  202497      65
  202509  202506      64  202512  202506      64  202512  202509      65  202521
  202518      64  202524  202518      64  202524  202521      65  202533  202530
      64  202536  202530      64  202536  202533      65  202545  202542      64
  202548  202542      64  202548  202545      65  202557  202554      64  202560
  202554      64  202560  202557      65  202569  202566      64  202572  202566
      64  202572  202569      65  202581  202578      64  202584  202578      64
  202584  202581      65  202593  202590      64  202596  202590      64  202596
  202593      65  202605  202602      64  202608  202602      64  202608  202605
      65  202617  202614      64  202620  202614      64  202620  202617      65
  202629  202626      64  202632  202626      64  202632  202629      65  202641
  202638      64  202644  202638      64  202644  202641      65  202653  202650
      64  202656  202650      64  202656  202653      65  202665  202662      64
  202668  202662      64  202668  202665      65  202677  202674      64  202680
  202674      64  202680  202677      65  202689  202686      64  202692  202686
      64  202692  202689      65  202701  202698      64  202704  202698      64
  202704  202701      65  202713  202710      64  202716  202710      64  202716
  202713      65  202725  202722      64  202728  202722      64  202728  202725
      65  202737  202734      64  202740  202734      64  202740  202737      65
  202749  202746      64  202752  202746      64  202752  202749      65  202761
  202758      64  202764  202758      64  202764  202761      65  202773  202770
      64  202776  202770      64  202776  202773      65  202785  202782      64
  202788  202782      64  202788  202785      65  202797  202794      64  202800
  202794      64  202800  202797      65  202809  202806      64  202812  202806
      64  202812  202809      65  202821  202818      64  202824  202818      64
  202824  202821      65  202833  202830      64  202836  202830      64  202836
  202833      65  202845  202842      64  202848  202842      64  202848  202845
      65  202857  202854      64  202860  202854      64  202860  202857      65
  202869  202866      64  202872  202866      64  202872  202869      65  202881
  202878      64  202884  202878      64  202884  202881      65  202893  202890
      64  202896  202890      64  202896  202893      65  202905  202902      64
  202908  202902      64  202908  202905      65  202917  202914      64  202920
  202914      64  202920  202917      65  202929  202926      64  202932  202926
      64  202932  202929      65  202941  202938      64  202944  202938      64
  202944  202941      65  202953  202950      64  202956  202950      64  202956
  202953      65  202965  202962      64  202968  202962      64  202968  202965
      65  202977  202974      64  202980  202974      64  202980  202977      65
  202989  202986      64  202992  202986      64  202992  202989      65  203001
  202998      64  203004  202998      64  203004  203001      65  203013  203010
      64  203016  203010      64  203016  203013      65  203025  203022      64
  203028  203022      64  203028  203025      65  203037  203034      64  203040
  203034      64  203040  203037      65  203049  203046      64  203052  203046
      64  203052  203049      65  203061  203058      64  203064  203058      64
  203064  203061      65  203073  203070      64  203076  203070      64  203076
  203073      65  203085  203082      64  203088  203082      64  203088  203085
      65  203097  203094      64  203100  203094      64  203100  203097      65
  203109  203106      64  203112  203106      64  203112  203109      65  203121
  203118      64  203124  203118      64  203124  203121      65  203133  203130
      64  203136  203130      64  203136  203133      65  203145  203142      64
  203148  203142      64  203148  203145      65  203157  203154      64  203160
  203154      64  203160  203157      65  203169  203166      64  203172  203166
      64  203172  203169      65  203181  203178      64  203184  203178      64
  203184  203181      65  203193  203190      64  203196  203190      64  203196
  203193      65  203205  203202      64  203208  203202      64  203208  203205
      65  203217  203214      64  203220  203214      64  203220  203217      65
  203229  203226      64  203232  203226      64  203232  203229      65  203241
  203238      64  203244  203238      64  203244  203241      65  203253  203250
      64  203256  203250      64  203256  203253      65  203265  203262      64
  203268  203262      64  203268  203265      65  203277  203274      64  203280
  203274      64  203280  203277      65  203289  203286      64  203292  203286
      64  203292  203289      65  203301  203298      64  203304  203298      64
  203304  203301      65  203313  203310      64  203316  203310      64  203316
  203313      65  203325  203322      64  203328  203322      64  203328  203325
      65  203337  203334      64  203340  203334      64  203340  203337      65
  203349  203346      64  203352  203346      64  203352  203349      65  203361
  203358      64  203364  203358      64  203364  203361      65  203373  203370
      64  203376  203370      64  203376  203373      65  203385  203382      64
  203388  203382      64  203388  203385      65  203397  203394      64  203400
  203394      64  203400  203397      65  203409  203406      64  203412  203406
      64  203412  203409      65  203421  203418      64  203424  203418      64
  203424  203421      65  203433  203430      64  203436  203430      64  203436
  203433      65  203445  203442      64  203448  203442      64  203448  203445
      65  203457  203454      64  203460  203454      64  203460  203457      65
  203469  203466      64  203472  203466      64  203472  203469      65  203481
  203478      64  203484  203478      64  203484  203481      65  203493  203490
      64  203496  203490      64  203496  203493      65  203505  203502      64
  203508  203502      64  203508  203505      65  203517  203514      64  203520
  203514      64  203520  203517      65  203529  203526      64  203532  203526
      64  203532  203529      65  203541  203538      64  203544  203538      64
  203544  203541      65  203553  203550      64  203556  203550      64  203556
  203553      65  203565  203562      64  203568  203562      64  203568  203565
      65  203577  203574      64  203580  203574      64  203580  203577      65
  203589  203586      64  203592  203586      64  203592  203589      65  203601
  203598      64  203604  203598      64  203604  203601      65  203613  203610
      64  203616  203610      64  203616  203613      65  203625  203622      64
  203628  203622      64  203628  203625      65  203637  203634      64  203640
  203634      64  203640  203637      65  203649  203646      64  203652  203646
      64  203652  203649      65  203661  203658      64  203664  203658      64
  203664  203661      65  203673  203670      64  203676  203670      64  203676
  203673      65  203685  203682      64  203688  203682      64  203688  203685
      65  203697  203694      64  203700  203694      64  203700  203697      65
  203709  203706      64  203712  203706      64  203712  203709      65  203721
  203718      64  203724  203718      64  203724  203721      65  203733  203730
      64  203736  203730      64  203736  203733      65  203745  203742      64
  203748  203742      64  203748  203745      65  203757  203754      64  203760
  203754      64  203760  203757      65  203769  203766      64  203772  203766
      64  203772  203769      65  203781  203778      64  203784  203778      64
  203784  203781      65  203793  203790      64  203796  203790      64  203796
  203793      65  203805  203802      64  203808  203802      64  203808  203805
      65  203817  203814      64  203820  203814      64  203820  203817      65
  203829  203826      64  203832  203826      64  203832  203829      65  203841
  203838      64  203844  203838      64  203844  203841      65  203853  203850
      64  203856  203850      64  203856  203853      65  203865  203862      64
  203868  203862      64  203868  203865      65  203877  203874      64  203880
  203874      64  203880  203877      65  203889  203886      64  203892  203886
      64  203892  203889      65  203901  203898      64  203904  203898      64
  203904  203901      65  203913  203910      64  203916  203910      64  203916
  203913      65  203925  203922      64  203928  203922      64  203928  203925
      65  203937  203934      64  203940  203934      64  203940  203937      65
  203949  203946      64  203952  203946      64  203952  203949      65  203961
  203958      64  203964  203958      64  203964  203961      65  203973  203970
      64  203976  203970      64  203976  203973      65  203985  203982      64
  203988  203982      64  203988  203985      65  203997  203994      64  204000
  203994      64  204000  203997      65  204009  204006      64  204012  204006
      64  204012  204009      65  204021  204018      64  204024  204018      64
  204024  204021      65  204033  204030      64  204036  204030      64  204036
  204033      65  204045  204042      64  204048  204042      64  204048  204045
      65  204057  204054      64  204060  204054      64  204060  204057      65
  204069  204066      64  204072  204066      64  204072  204069      65  204081
  204078      64  204084  204078      64  204084  204081      65  204093  204090
      64  204096  204090      64  204096  204093      65  204105  204102      64
  204108  204102      64  204108  204105      65  204117  204114      64  204120
  204114      64  204120  204117      65  204129  204126      64  204132  204126
      64  204132  204129      65  204141  204138      64  204144  204138      64
  204144  204141      65  204153  204150      64  204156  204150      64  204156
  204153      65  204165  204162      64  204168  204162      64  204168  204165
      65  204177  204174      64  204180  204174      64  204180  204177      65
  204189  204186      64  204192  204186      64  204192  204189      65  204201
  204198      64  204204  204198      64  204204  204201      65  204213  204210
      64  204216  204210      64  204216  204213      65  204225  204222      64
  204228  204222      64  204228  204225      65  204237  204234      64  204240
  204234      64  204240  204237      65  204249  204246      64  204252  204246
      64  204252  204249      65  204261  204258      64  204264  204258      64
  204264  204261      65  204273  204270      64  204276  204270      64  204276
  204273      65  204285  204282      64  204288  204282      64  204288  204285
      65  204297  204294      64  204300  204294      64  204300  204297      65
  204309  204306      64  204312  204306      64  204312  204309      65  204321
  204318      64  204324  204318      64  204324  204321      65  204333  204330
      64  204336  204330      64  204336  204333      65  204345  204342      64
  204348  204342      64  204348  204345      65  204357  204354      64  204360
  204354      64  204360  204357      65  204369  204366      64  204372  204366
      64  204372  204369      65  204381  204378      64  204384  204378      64
  204384  204381      65  204393  204390      64  204396  204390      64  204396
  204393      65  204405  204402      64  204408  204402      64  204408  204405
      65  204417  204414      64  204420  204414      64  204420  204417      65
  204429  204426      64  204432  204426      64  204432  204429      65  204441
  204438      64  204444  204438      64  204444  204441      65  204453  204450
      64  204456  204450      64  204456  204453      65  204465  204462      64
  204468  204462      64  204468  204465      65  204477  204474      64  204480
  204474      64  204480  204477      65  204489  204486      64  204492  204486
      64  204492  204489      65  204501  204498      64  204504  204498      64
  204504  204501      65  204513  204510      64  204516  204510      64  204516
  204513      65  204525  204522      64  204528  204522      64  204528  204525
      65  204537  204534      64  204540  204534      64  204540  204537      65
  204549  204546      64  204552  204546      64  204552  204549      65  204561
  204558      64  204564  204558      64  204564  204561      65  204573  204570
      64  204576  204570      64  204576  204573      65  204585  204582      64
  204588  204582      64  204588  204585      65  204597  204594      64  204600
  204594      64  204600  204597      65  204609  204606      64  204612  204606
      64  204612  204609      65  204621  204618      64  204624  204618      64
  204624  204621      65  204633  204630      64  204636  204630      64  204636
  204633      65  204645  204642      64  204648  204642      64  204648  204645
      65  204657  204654      64  204660  204654      64  204660  204657      65
  204669  204666      64  204672  204666      64  204672  204669      65  204681
  204678      64  204684  204678      64  204684  204681      65  204693  204690
      64  204696  204690      64  204696  204693      65  204705  204702      64
  204708  204702      64  204708  204705      65  204717  204714      64  204720
  204714      64  204720  204717      65  204729  204726      64  204732  204726
      64  204732  204729      65  204741  204738      64  204744  204738      64
  204744  204741      65  204753  204750      64  204756  204750      64  204756
  204753      65  204765  204762      64  204768  204762      64  204768  204765
      65  204777  204774      64  204780  204774      64  204780  204777      65
  204789  204786      64  204792  204786      64  204792  204789      65  204801
  204798      64  204804  204798      64  204804  204801      65  204813  204810
      64  204816  204810      64  204816  204813      65  204825  204822      64
  204828  204822      64  204828  204825      65  204837  204834      64  204840
  204834      64  204840  204837      65  204849  204846      64  204852  204846
      64  204852  204849      65  204861  204858      64  204864  204858      64
  204864  204861      65  204873  204870      64  204876  204870      64  204876
  204873      65  204885  204882      64  204888  204882      64  204888  204885
      65  204897  204894      64  204900  204894      64  204900  204897      65
  204909  204906      64  204912  204906      64  204912  204909      65  204921
  204918      64  204924  204918      64  204924  204921      65  204933  204930
      64  204936  204930      64  204936  204933      65  204945  204942      64
  204948  204942      64  204948  204945      65  204957  204954      64  204960
  204954      64  204960  204957      65  204969  204966      64  204972  204966
      64  204972  204969      65  204981  204978      64  204984  204978      64
  204984  204981      65  204993  204990      64  204996  204990      64  204996
  204993      65  205005  205002      64  205008  205002      64  205008  205005
      65  205017  205014      64  205020  205014      64  205020  205017      65
  205029  205026      64  205032  205026      64  205032  205029      65  205041
  205038      64  205044  205038      64  205044  205041      65  205053  205050
      64  205056  205050      64  205056  205053      65  205065  205062      64
  205068  205062      64  205068  205065      65  205077  205074      64  205080
  205074      64  205080  205077      65  205089  205086      64  205092  205086
      64  205092  205089      65  205101  205098      64  205104  205098      64
  205104  205101      65  205113  205110      64  205116  205110      64  205116
  205113      65  205125  205122      64  205128  205122      64  205128  205125
      65  205137  205134      64  205140  205134      64  205140  205137      65
  205149  205146      64  205152  205146      64  205152  205149      65  205161
  205158      64  205164  205158      64  205164  205161      65  205173  205170
      64  205176  205170      64  205176  205173      65  205185  205182      64
  205188  205182      64  205188  205185      65  205197  205194      64  205200
  205194      64  205200  205197      65  205209  205206      64  205212  205206
      64  205212  205209      65  205221  205218      64  205224  205218      64
  205224  205221      65  205233  205230      64  205236  205230      64  205236
  205233      65  205245  205242      64  205248  205242      64  205248  205245
      65  205257  205254      64  205260  205254      64  205260  205257      65
  205269  205266      64  205272  205266      64  205272  205269      65  205281
  205278      64  205284  205278      64  205284  205281      65  205293  205290
      64  205296  205290      64  205296  205293      65  205305  205302      64
  205308  205302      64  205308  205305      65  205317  205314      64  205320
  205314      64  205320  205317      65  205329  205326      64  205332  205326
      64  205332  205329      65  205341  205338      64  205344  205338      64
  205344  205341      65  205353  205350      64  205356  205350      64  205356
  205353      65  205365  205362      64  205368  205362      64  205368  205365
      65  205377  205374      64  205380  205374      64  205380  205377      65
  205389  205386      64  205392  205386      64  205392  205389      65  205401
  205398      64  205404  205398      64  205404  205401      65  205413  205410
      64  205416  205410      64  205416  205413      65  205425  205422      64
  205428  205422      64  205428  205425      65  205437  205434      64  205440
  205434      64  205440  205437      65  205449  205446      64  205452  205446
      64  205452  205449      65  205461  205458      64  205464  205458      64
  205464  205461      65  205473  205470      64  205476  205470      64  205476
  205473      65  205485  205482      64  205488  205482      64  205488  205485
      65  205497  205494      64  205500  205494      64  205500  205497      65
  205509  205506      64  205512  205506      64  205512  205509      65  205521
  205518      64  205524  205518      64  205524  205521      65  205533  205530
      64  205536  205530      64  205536  205533      65  205545  205542      64
  205548  205542      64  205548  205545      65  205557  205554      64  205560
  205554      64  205560  205557      65  205569  205566      64  205572  205566
      64  205572  205569      65  205581  205578      64  205584  205578      64
  205584  205581      65  205593  205590      64  205596  205590      64  205596
  205593      65  205605  205602      64  205608  205602      64  205608  205605
      65  205617  205614      64  205620  205614      64  205620  205617      65
  205629  205626      64  205632  205626      64  205632  205629      65  205641
  205638      64  205644  205638      64  205644  205641      65  205653  205650
      64  205656  205650      64  205656  205653      65  205665  205662      64
  205668  205662      64  205668  205665      65  205677  205674      64  205680
  205674      64  205680  205677      65  205689  205686      64  205692  205686
      64  205692  205689      65  205701  205698      64  205704  205698      64
  205704  205701      65  205713  205710      64  205716  205710      64  205716
  205713      65  205725  205722      64  205728  205722      64  205728  205725
      65  205737  205734      64  205740  205734      64  205740  205737      65
  205749  205746      64  205752  205746      64  205752  205749      65  205761
  205758      64  205764  205758      64  205764  205761      65  205773  205770
      64  205776  205770      64  205776  205773      65  205785  205782      64
  205788  205782      64  205788  205785      65  205797  205794      64  205800
  205794      64  205800  205797      65  205809  205806      64  205812  205806
      64  205812  205809      65  205821  205818      64  205824  205818      64
  205824  205821      65  205833  205830      64  205836  205830      64  205836
  205833      65  205845  205842      64  205848  205842      64  205848  205845
      65  205857  205854      64  205860  205854      64  205860  205857      65
  205869  205866      64  205872  205866      64  205872  205869      65  205881
  205878      64  205884  205878      64  205884  205881      65  205893  205890
      64  205896  205890      64  205896  205893      65  205905  205902      64
  205908  205902      64  205908  205905      65  205917  205914      64  205920
  205914      64  205920  205917      65  205929  205926      64  205932  205926
      64  205932  205929      65  205941  205938      64  205944  205938      64
  205944  205941      65  205953  205950      64  205956  205950      64  205956
  205953      65  205965  205962      64  205968  205962      64  205968  205965
      65  205977  205974      64  205980  205974      64  205980  205977      65
  205989  205986      64  205992  205986      64  205992  205989      65  206001
  205998      64  206004  205998      64  206004  206001      65  206013  206010
      64  206016  206010      64  206016  206013      65  206025  206022      64
  206028  206022      64  206028  206025      65  206037  206034      64  206040
  206034      64  206040  206037      65  206049  206046      64  206052  206046
      64  206052  206049      65  206061  206058      64  206064  206058      64
  206064  206061      65  206073  206070      64  206076  206070      64  206076
  206073      65  206085  206082      64  206088  206082      64  206088  206085
      65  206097  206094      64  206100  206094      64  206100  206097      65
  206109  206106      64  206112  206106      64  206112  206109      65  206121
  206118      64  206124  206118      64  206124  206121      65  206133  206130
      64  206136  206130      64  206136  206133      65  206145  206142      64
  206148  206142      64  206148  206145      65  206157  206154      64  206160
  206154      64  206160  206157      65  206169  206166      64  206172  206166
      64  206172  206169      65  206181  206178      64  206184  206178      64
  206184  206181      65  206193  206190      64  206196  206190      64  206196
  206193      65  206205  206202      64  206208  206202      64  206208  206205
      65  206217  206214      64  206220  206214      64  206220  206217      65
  206229  206226      64  206232  206226      64  206232  206229      65  206241
  206238      64  206244  206238      64  206244  206241      65  206253  206250
      64  206256  206250      64  206256  206253      65  206265  206262      64
  206268  206262      64  206268  206265      65  206277  206274      64  206280
  206274      64  206280  206277      65  206289  206286      64  206292  206286
      64  206292  206289      65  206301  206298      64  206304  206298      64
  206304  206301      65  206313  206310      64  206316  206310      64  206316
  206313      65  206325  206322      64  206328  206322      64  206328  206325
      65  206337  206334      64  206340  206334      64  206340  206337      65
  206349  206346      64  206352  206346      64  206352  206349      65  206361
  206358      64  206364  206358      64  206364  206361      65  206373  206370
      64  206376  206370      64  206376  206373      65  206385  206382      64
  206388  206382      64  206388  206385      65  206397  206394      64  206400
  206394      64  206400  206397      65  206409  206406      64  206412  206406
      64  206412  206409      65  206421  206418      64  206424  206418      64
  206424  206421      65  206433  206430      64  206436  206430      64  206436
  206433      65  206445  206442      64  206448  206442      64  206448  206445
      65  206457  206454      64  206460  206454      64  206460  206457      65
  206469  206466      64  206472  206466      64  206472  206469      65  206481
  206478      64  206484  206478      64  206484  206481      65  206493  206490
      64  206496  206490      64  206496  206493      65  206505  206502      64
  206508  206502      64  206508  206505      65  206517  206514      64  206520
  206514      64  206520  206517      65  206529  206526      64  206532  206526
      64  206532  206529      65  206541  206538      64  206544  206538      64
  206544  206541      65  206553  206550      64  206556  206550      64  206556
  206553      65  206565  206562      64  206568  206562      64  206568  206565
      65  206577  206574      64  206580  206574      64  206580  206577      65
  206589  206586      64  206592  206586      64  206592  206589      65  206601
  206598      64  206604  206598      64  206604  206601      65  206613  206610
      64  206616  206610      64  206616  206613      65  206625  206622      64
  206628  206622      64  206628  206625      65  206637  206634      64  206640
  206634      64  206640  206637      65  206649  206646      64  206652  206646
      64  206652  206649      65  206661  206658      64  206664  206658      64
  206664  206661      65  206673  206670      64  206676  206670      64  206676
  206673      65  206685  206682      64  206688  206682      64  206688  206685
      65  206697  206694      64  206700  206694      64  206700  206697      65
  206709  206706      64  206712  206706      64  206712  206709      65  206721
  206718      64  206724  206718      64  206724  206721      65  206733  206730
      64  206736  206730      64  206736  206733      65  206745  206742      64
  206748  206742      64  206748  206745      65  206757  206754      64  206760
  206754      64  206760  206757      65  206769  206766      64  206772  206766
      64  206772  206769      65  206781  206778      64  206784  206778      64
  206784  206781      65  206793  206790      64  206796  206790      64  206796
  206793      65  206805  206802      64  206808  206802      64  206808  206805
      65  206817  206814      64  206820  206814      64  206820  206817      65
  206829  206826      64  206832  206826      64  206832  206829      65  206841
  206838      64  206844  206838      64  206844  206841      65  206853  206850
      64  206856  206850      64  206856  206853      65  206865  206862      64
  206868  206862      64  206868  206865      65  206877  206874      64  206880
  206874      64  206880  206877      65  206889  206886      64  206892  206886
      64  206892  206889      65  206901  206898      64  206904  206898      64
  206904  206901      65  206913  206910      64  206916  206910      64  206916
  206913      65  206925  206922      64  206928  206922      64  206928  206925
      65  206937  206934      64  206940  206934      64  206940  206937      65
  206949  206946      64  206952  206946      64  206952  206949      65  206961
  206958      64  206964  206958      64  206964  206961      65  206973  206970
      64  206976  206970      64  206976  206973      65  206985  206982      64
  206988  206982      64  206988  206985      65  206997  206994      64  207000
  206994      64  207000  206997      65  207009  207006      64  207012  207006
      64  207012  207009      65  207021  207018      64  207024  207018      64
  207024  207021      65  207033  207030      64  207036  207030      64  207036
  207033      65  207045  207042      64  207048  207042      64  207048  207045
      65  207057  207054      64  207060  207054      64  207060  207057      65
  207069  207066      64  207072  207066      64  207072  207069      65  207081
  207078      64  207084  207078      64  207084  207081      65  207093  207090
      64  207096  207090      64  207096  207093      65  207105  207102      64
  207108  207102      64  207108  207105      65  207117  207114      64  207120
  207114      64  207120  207117      65  207129  207126      64  207132  207126
      64  207132  207129      65  207141  207138      64  207144  207138      64
  207144  207141      65  207153  207150      64  207156  207150      64  207156
  207153      65  207165  207162      64  207168  207162      64  207168  207165
      65  207177  207174      64  207180  207174      64  207180  207177      65
  207189  207186      64  207192  207186      64  207192  207189      65  207201
  207198      64  207204  207198      64  207204  207201      65  207213  207210
      64  207216  207210      64  207216  207213      65  207225  207222      64
  207228  207222      64  207228  207225      65  207237  207234      64  207240
  207234      64  207240  207237      65  207249  207246      64  207252  207246
      64  207252  207249      65  207261  207258      64  207264  207258      64
  207264  207261      65  207273  207270      64  207276  207270      64  207276
  207273      65  207285  207282      64  207288  207282      64  207288  207285
      65  207297  207294      64  207300  207294      64  207300  207297      65
  207309  207306      64  207312  207306      64  207312  207309      65  207321
  207318      64  207324  207318      64  207324  207321      65  207333  207330
      64  207336  207330      64  207336  207333      65  207345  207342      64
  207348  207342      64  207348  207345      65  207357  207354      64  207360
  207354      64  207360  207357      65  207369  207366      64  207372  207366
      64  207372  207369      65  207381  207378      64  207384  207378      64
  207384  207381      65  207393  207390      64  207396  207390      64  207396
  207393      65  207405  207402      64  207408  207402      64  207408  207405
      65  207417  207414      64  207420  207414      64  207420  207417      65
  207429  207426      64  207432  207426      64  207432  207429      65  207441
  207438      64  207444  207438      64  207444  207441      65  207453  207450
      64  207456  207450      64  207456  207453      65  207465  207462      64
  207468  207462      64  207468  207465      65  207477  207474      64  207480
  207474      64  207480  207477      65  207489  207486      64  207492  207486
      64  207492  207489      65  207501  207498      64  207504  207498      64
  207504  207501      65  207513  207510      64  207516  207510      64  207516
  207513      65  207525  207522      64  207528  207522      64  207528  207525
      65  207537  207534      64  207540  207534      64  207540  207537      65
  207549  207546      64  207552  207546      64  207552  207549      65  207561
  207558      64  207564  207558      64  207564  207561      65  207573  207570
      64  207576  207570      64  207576  207573      65  207585  207582      64
  207588  207582      64  207588  207585      65  207597  207594      64  207600
  207594      64  207600  207597      65  207609  207606      64  207612  207606
      64  207612  207609      65  207621  207618      64  207624  207618      64
  207624  207621      65  207633  207630      64  207636  207630      64  207636
  207633      65  207645  207642      64  207648  207642      64  207648  207645
      65  207657  207654      64  207660  207654      64  207660  207657      65
  207669  207666      64  207672  207666      64  207672  207669      65  207681
  207678      64  207684  207678      64  207684  207681      65  207693  207690
      64  207696  207690      64  207696  207693      65  207705  207702      64
  207708  207702      64  207708  207705      65  207717  207714      64  207720
  207714      64  207720  207717      65  207729  207726      64  207732  207726
      64  207732  207729      65  207741  207738      64  207744  207738      64
  207744  207741      65  207753  207750      64  207756  207750      64  207756
  207753      65  207765  207762      64  207768  207762      64  207768  207765
      65  207777  207774      64  207780  207774      64  207780  207777      65
  207789  207786      64  207792  207786      64  207792  207789      65  207801
  207798      64  207804  207798      64  207804  207801      65  207813  207810
      64  207816  207810      64  207816  207813      65  207825  207822      64
  207828  207822      64  207828  207825      65  207837  207834      64  207840
  207834      64  207840  207837      65  207849  207846      64  207852  207846
      64  207852  207849      65  207861  207858      64  207864  207858      64
  207864  207861      65  207873  207870      64  207876  207870      64  207876
  207873      65  207885  207882      64  207888  207882      64  207888  207885
      65  207897  207894      64  207900  207894      64  207900  207897      65
  207909  207906      64  207912  207906      64  207912  207909      65  207921
  207918      64  207924  207918      64  207924  207921      65  207933  207930
      64  207936  207930      64  207936  207933      65  207945  207942      64
  207948  207942      64  207948  207945      65  207957  207954      64  207960
  207954      64  207960  207957      65  207969  207966      64  207972  207966
      64  207972  207969      65  207981  207978      64  207984  207978      64
  207984  207981      65  207993  207990      64  207996  207990      64  207996
  207993      65  208005  208002      64  208008  208002      64  208008  208005
      65  208017  208014      64  208020  208014      64  208020  208017      65
  208029  208026      64  208032  208026      64  208032  208029      65  208041
  208038      64  208044  208038      64  208044  208041      65  208053  208050
      64  208056  208050      64  208056  208053      65  208065  208062      64
  208068  208062      64  208068  208065      65  208077  208074      64  208080
  208074      64  208080  208077      65  208089  208086      64  208092  208086
      64  208092  208089      65  208101  208098      64  208104  208098      64
  208104  208101      65  208113  208110      64  208116  208110      64  208116
  208113      65  208125  208122      64  208128  208122      64  208128  208125
      65  208137  208134      64  208140  208134      64  208140  208137      65
  208149  208146      64  208152  208146      64  208152  208149      65  208161
  208158      64  208164  208158      64  208164  208161      65  208173  208170
      64  208176  208170      64  208176  208173      65  208185  208182      64
  208188  208182      64  208188  208185      65  208197  208194      64  208200
  208194      64  208200  208197      65  208209  208206      64  208212  208206
      64  208212  208209      65  208221  208218      64  208224  208218      64
  208224  208221      65  208233  208230      64  208236  208230      64  208236
  208233      65  208245  208242      64  208248  208242      64  208248  208245
      65  208257  208254      64  208260  208254      64  208260  208257      65
  208269  208266      64  208272  208266      64  208272  208269      65  208281
  208278      64  208284  208278      64  208284  208281      65  208293  208290
      64  208296  208290      64  208296  208293      65  208305  208302      64
  208308  208302      64  208308  208305      65  208317  208314      64  208320
  208314      64  208320  208317      65  208329  208326      64  208332  208326
      64  208332  208329      65  208341  208338      64  208344  208338      64
  208344  208341      65  208353  208350      64  208356  208350      64  208356
  208353      65  208365  208362      64  208368  208362      64  208368  208365
      65  208377  208374      64  208380  208374      64  208380  208377      65
  208389  208386      64  208392  208386      64  208392  208389      65  208401
  208398      64  208404  208398      64  208404  208401      65  208413  208410
      64  208416  208410      64  208416  208413      65  208425  208422      64
  208428  208422      64  208428  208425      65  208437  208434      64  208440
  208434      64  208440  208437      65  208449  208446      64  208452  208446
      64  208452  208449      65  208461  208458      64  208464  208458      64
  208464  208461      65  208473  208470      64  208476  208470      64  208476
  208473      65  208485  208482      64  208488  208482      64  208488  208485
      65  208497  208494      64  208500  208494      64  208500  208497      65
  208509  208506      64  208512  208506      64  208512  208509      65  208521
  208518      64  208524  208518      64  208524  208521      65  208533  208530
      64  208536  208530      64  208536  208533      65  208545  208542      64
  208548  208542      64  208548  208545      65  208557  208554      64  208560
  208554      64  208560  208557      65  208569  208566      64  208572  208566
      64  208572  208569      65  208581  208578      64  208584  208578      64
  208584  208581      65  208593  208590      64  208596  208590      64  208596
  208593      65  208605  208602      64  208608  208602      64  208608  208605
      65  208617  208614      64  208620  208614      64  208620  208617      65
  208629  208626      64  208632  208626      64  208632  208629      65  208641
  208638      64  208644  208638      64  208644  208641      65  208653  208650
      64  208656  208650      64  208656  208653      65  208665  208662      64
  208668  208662      64  208668  208665      65  208677  208674      64  208680
  208674      64  208680  208677      65  208689  208686      64  208692  208686
      64  208692  208689      65  208701  208698      64  208704  208698      64
  208704  208701      65  208713  208710      64  208716  208710      64  208716
  208713      65  208725  208722      64  208728  208722      64  208728  208725
      65  208737  208734      64  208740  208734      64  208740  208737      65
  208749  208746      64  208752  208746      64  208752  208749      65  208761
  208758      64  208764  208758      64  208764  208761      65  208773  208770
      64  208776  208770      64  208776  208773      65  208785  208782      64
  208788  208782      64  208788  208785      65  208797  208794      64  208800
  208794      64  208800  208797      65  208809  208806      64  208812  208806
      64  208812  208809      65  208821  208818      64  208824  208818      64
  208824  208821      65  208833  208830      64  208836  208830      64  208836
  208833      65  208845  208842      64  208848  208842      64  208848  208845
      65  208857  208854      64  208860  208854      64  208860  208857      65
  208869  208866      64  208872  208866      64  208872  208869      65  208881
  208878      64  208884  208878      64  208884  208881      65  208893  208890
      64  208896  208890      64  208896  208893      65  208905  208902      64
  208908  208902      64  208908  208905      65  208917  208914      64  208920
  208914      64  208920  208917      65  208929  208926      64  208932  208926
      64  208932  208929      65  208941  208938      64  208944  208938      64
  208944  208941      65  208953  208950      64  208956  208950      64  208956
  208953      65  208965  208962      64  208968  208962      64  208968  208965
      65  208977  208974      64  208980  208974      64  208980  208977      65
  208989  208986      64  208992  208986      64  208992  208989      65  209001
  208998      64  209004  208998      64  209004  209001      65  209013  209010
      64  209016  209010      64  209016  209013      65  209025  209022      64
  209028  209022      64  209028  209025      65  209037  209034      64  209040
  209034      64  209040  209037      65  209049  209046      64  209052  209046
      64  209052  209049      65  209061  209058      64  209064  209058      64
  209064  209061      65  209073  209070      64  209076  209070      64  209076
  209073      65  209085  209082      64  209088  209082      64  209088  209085
      65  209097  209094      64  209100  209094      64  209100  209097      65
  209109  209106      64  209112  209106      64  209112  209109      65  209121
  209118      64  209124  209118      64  209124  209121      65  209133  209130
      64  209136  209130      64  209136  209133      65  209145  209142      64
  209148  209142      64  209148  209145      65  209157  209154      64  209160
  209154      64  209160  209157      65  209169  209166      64  209172  209166
      64  209172  209169      65  209181  209178      64  209184  209178      64
  209184  209181      65  209193  209190      64  209196  209190      64  209196
  209193      65  209205  209202      64  209208  209202      64  209208  209205
      65  209217  209214      64  209220  209214      64  209220  209217      65
  209229  209226      64  209232  209226      64  209232  209229      65  209241
  209238      64  209244  209238      64  209244  209241      65  209253  209250
      64  209256  209250      64  209256  209253      65  209265  209262      64
  209268  209262      64  209268  209265      65  209277  209274      64  209280
  209274      64  209280  209277      65  209289  209286      64  209292  209286
      64  209292  209289      65  209301  209298      64  209304  209298      64
  209304  209301      65  209313  209310      64  209316  209310      64  209316
  209313      65  209325  209322      64  209328  209322      64  209328  209325
      65  209337  209334      64  209340  209334      64  209340  209337      65
  209349  209346      64  209352  209346      64  209352  209349      65  209361
  209358      64  209364  209358      64  209364  209361      65  209373  209370
      64  209376  209370      64  209376  209373      65  209385  209382      64
  209388  209382      64  209388  209385      65  209397  209394      64  209400
  209394      64  209400  209397      65  209409  209406      64  209412  209406
      64  209412  209409      65  209421  209418      64  209424  209418      64
  209424  209421      65  209433  209430      64  209436  209430      64  209436
  209433      65  209445  209442      64  209448  209442      64  209448  209445
      65  209457  209454      64  209460  209454      64  209460  209457      65
  209469  209466      64  209472  209466      64  209472  209469      65  209481
  209478      64  209484  209478      64  209484  209481      65  209493  209490
      64  209496  209490      64  209496  209493      65  209505  209502      64
  209508  209502      64  209508  209505      65  209517  209514      64  209520
  209514      64  209520  209517      65  209529  209526      64  209532  209526
      64  209532  209529      65  209541  209538      64  209544  209538      64
  209544  209541      65  209553  209550      64  209556  209550      64  209556
  209553      65  209565  209562      64  209568  209562      64  209568  209565
      65  209577  209574      64  209580  209574      64  209580  209577      65
  209589  209586      64  209592  209586      64  209592  209589      65  209601
  209598      64  209604  209598      64  209604  209601      65  209613  209610
      64  209616  209610      64  209616  209613      65  209625  209622      64
  209628  209622      64  209628  209625      65  209637  209634      64  209640
  209634      64  209640  209637      65  209649  209646      64  209652  209646
      64  209652  209649      65  209661  209658      64  209664  209658      64
  209664  209661      65  209673  209670      64  209676  209670      64  209676
  209673      65  209685  209682      64  209688  209682      64  209688  209685
      65  209697  209694      64  209700  209694      64  209700  209697      65
  209709  209706      64  209712  209706      64  209712  209709      65  209721
  209718      64  209724  209718      64  209724  209721      65  209733  209730
      64  209736  209730      64  209736  209733      65  209745  209742      64
  209748  209742      64  209748  209745      65  209757  209754      64  209760
  209754      64  209760  209757      65  209769  209766      64  209772  209766
      64  209772  209769      65  209781  209778      64  209784  209778      64
  209784  209781      65  209793  209790      64  209796  209790      64  209796
  209793      65  209805  209802      64  209808  209802      64  209808  209805
      65  209817  209814      64  209820  209814      64  209820  209817      65
  209829  209826      64  209832  209826      64  209832  209829      65  209841
  209838      64  209844  209838      64  209844  209841      65  209853  209850
      64  209856  209850      64  209856  209853      65  209865  209862      64
  209868  209862      64  209868  209865      65  209877  209874      64  209880
  209874      64  209880  209877      65  209889  209886      64  209892  209886
      64  209892  209889      65  209901  209898      64  209904  209898      64
  209904  209901      65  209913  209910      64  209916  209910      64  209916
  209913      65  209925  209922      64  209928  209922      64  209928  209925
      65  209937  209934      64  209940  209934      64  209940  209937      65
  209949  209946      64  209952  209946      64  209952  209949      65  209961
  209958      64  209964  209958      64  209964  209961      65  209973  209970
      64  209976  209970      64  209976  209973      65  209985  209982      64
  209988  209982      64  209988  209985      65  209997  209994      64  210000
  209994      64  210000  209997      65  210009  210006      64  210012  210006
      64  210012  210009      65  210021  210018      64  210024  210018      64
  210024  210021      65  210033  210030      64  210036  210030      64  210036
  210033      65  210045  210042      64  210048  210042      64  210048  210045
      65  210057  210054      64  210060  210054      64  210060  210057      65
  210069  210066      64  210072  210066      64  210072  210069      65  210081
  210078      64  210084  210078      64  210084  210081      65  210093  210090
      64  210096  210090      64  210096  210093      65  210105  210102      64
  210108  210102      64  210108  210105      65  210117  210114      64  210120
  210114      64  210120  210117      65  210129  210126      64  210132  210126
      64  210132  210129      65  210141  210138      64  210144  210138      64
  210144  210141      65  210153  210150      64  210156  210150      64  210156
  210153      65  210165  210162      64  210168  210162      64  210168  210165
      65  210177  210174      64  210180  210174      64  210180  210177      65
  210189  210186      64  210192  210186      64  210192  210189      65  210201
  210198      64  210204  210198      64  210204  210201      65  210213  210210
      64  210216  210210      64  210216  210213      65  210225  210222      64
  210228  210222      64  210228  210225      65  210237  210234      64  210240
  210234      64  210240  210237      65  210249  210246      64  210252  210246
      64  210252  210249      65  210261  210258      64  210264  210258      64
  210264  210261      65  210273  210270      64  210276  210270      64  210276
  210273      65  210285  210282      64  210288  210282      64  210288  210285
      65  210297  210294      64  210300  210294      64  210300  210297      65
  210309  210306      64  210312  210306      64  210312  210309      65  210321
  210318      64  210324  210318      64  210324  210321      65  210333  210330
      64  210336  210330      64  210336  210333      65  210345  210342      64
  210348  210342      64  210348  210345      65  210357  210354      64  210360
  210354      64  210360  210357      65  210369  210366      64  210372  210366
      64  210372  210369      65  210381  210378      64  210384  210378      64
  210384  210381      65  210393  210390      64  210396  210390      64  210396
  210393      65  210405  210402      64  210408  210402      64  210408  210405
      65  210417  210414      64  210420  210414      64  210420  210417      65
  210429  210426      64  210432  210426      64  210432  210429      65  210441
  210438      64  210444  210438      64  210444  210441      65  210453  210450
      64  210456  210450      64  210456  210453      65  210465  210462      64
  210468  210462      64  210468  210465      65  210477  210474      64  210480
  210474      64  210480  210477      65  210489  210486      64  210492  210486
      64  210492  210489      65  210501  210498      64  210504  210498      64
  210504  210501      65  210513  210510      64  210516  210510      64  210516
  210513      65  210525  210522      64  210528  210522      64  210528  210525
      65  210537  210534      64  210540  210534      64  210540  210537      65
  210549  210546      64  210552  210546      64  210552  210549      65  210561
  210558      64  210564  210558      64  210564  210561      65  210573  210570
      64  210576  210570      64  210576  210573      65  210585  210582      64
  210588  210582      64  210588  210585      65  210597  210594      64  210600
  210594      64  210600  210597      65  210609  210606      64  210612  210606
      64  210612  210609      65  210621  210618      64  210624  210618      64
  210624  210621      65  210633  210630      64  210636  210630      64  210636
  210633      65  210645  210642      64  210648  210642      64  210648  210645
      65  210657  210654      64  210660  210654      64  210660  210657      65
  210669  210666      64  210672  210666      64  210672  210669      65  210681
  210678      64  210684  210678      64  210684  210681      65  210693  210690
      64  210696  210690      64  210696  210693      65  210705  210702      64
  210708  210702      64  210708  210705      65  210717  210714      64  210720
  210714      64  210720  210717      65  210729  210726      64  210732  210726
      64  210732  210729      65  210741  210738      64  210744  210738      64
  210744  210741      65  210753  210750      64  210756  210750      64  210756
  210753      65  210765  210762      64  210768  210762      64  210768  210765
      65  210777  210774      64  210780  210774      64  210780  210777      65
  210789  210786      64  210792  210786      64  210792  210789      65  210801
  210798      64  210804  210798      64  210804  210801      65  210813  210810
      64  210816  210810      64  210816  210813      65  210825  210822      64
  210828  210822      64  210828  210825      65  210837  210834      64  210840
  210834      64  210840  210837      65  210849  210846      64  210852  210846
      64  210852  210849      65  210861  210858      64  210864  210858      64
  210864  210861      65  210873  210870      64  210876  210870      64  210876
  210873      65  210885  210882      64  210888  210882      64  210888  210885
      65  210897  210894      64  210900  210894      64  210900  210897      65
  210909  210906      64  210912  210906      64  210912  210909      65  210921
  210918      64  210924  210918      64  210924  210921      65  210933  210930
      64  210936  210930      64  210936  210933      65  210945  210942      64
  210948  210942      64  210948  210945      65  210957  210954      64  210960
  210954      64  210960  210957      65  210969  210966      64  210972  210966
      64  210972  210969      65  210981  210978      64  210984  210978      64
  210984  210981      65  210993  210990      64  210996  210990      64  210996
  210993      65  211005  211002      64  211008  211002      64  211008  211005
      65  211017  211014      64  211020  211014      64  211020  211017      65
  211029  211026      64  211032  211026      64  211032  211029      65  211041
  211038      64  211044  211038      64  211044  211041      65  211053  211050
      64  211056  211050      64  211056  211053      65  211065  211062      64
  211068  211062      64  211068  211065      65  211077  211074      64  211080
  211074      64  211080  211077      65  211089  211086      64  211092  211086
      64  211092  211089      65  211101  211098      64  211104  211098      64
  211104  211101      65  211113  211110      64  211116  211110      64  211116
  211113      65  211125  211122      64  211128  211122      64  211128  211125
      65  211137  211134      64  211140  211134      64  211140  211137      65
  211149  211146      64  211152  211146      64  211152  211149      65  211161
  211158      64  211164  211158      64  211164  211161      65  211173  211170
      64  211176  211170      64  211176  211173      65  211185  211182      64
  211188  211182      64  211188  211185      65  211197  211194      64  211200
  211194      64  211200  211197      65  211209  211206      64  211212  211206
      64  211212  211209      65  211221  211218      64  211224  211218      64
  211224  211221      65  211233  211230      64  211236  211230      64  211236
  211233      65  211245  211242      64  211248  211242      64  211248  211245
      65  211257  211254      64  211260  211254      64  211260  211257      65
  211269  211266      64  211272  211266      64  211272  211269      65  211281
  211278      64  211284  211278      64  211284  211281      65  211293  211290
      64  211296  211290      64  211296  211293      65  211305  211302      64
  211308  211302      64  211308  211305      65  211317  211314      64  211320
  211314      64  211320  211317      65  211329  211326      64  211332  211326
      64  211332  211329      65  211341  211338      64  211344  211338      64
  211344  211341      65  211353  211350      64  211356  211350      64  211356
  211353      65  211365  211362      64  211368  211362      64  211368  211365
      65  211377  211374      64  211380  211374      64  211380  211377      65
  211389  211386      64  211392  211386      64  211392  211389      65  211401
  211398      64  211404  211398      64  211404  211401      65  211413  211410
      64  211416  211410      64  211416  211413      65  211425  211422      64
  211428  211422      64  211428  211425      65  211437  211434      64  211440
  211434      64  211440  211437      65  211449  211446      64  211452  211446
      64  211452  211449      65  211461  211458      64  211464  211458      64
  211464  211461      65  211473  211470      64  211476  211470      64  211476
  211473      65  211485  211482      64  211488  211482      64  211488  211485
      65  211497  211494      64  211500  211494      64  211500  211497      65
  211509  211506      64  211512  211506      64  211512  211509      65  211521
  211518      64  211524  211518      64  211524  211521      65  211533  211530
      64  211536  211530      64  211536  211533      65  211545  211542      64
  211548  211542      64  211548  211545      65  211557  211554      64  211560
  211554      64  211560  211557      65  211569  211566      64  211572  211566
      64  211572  211569      65  211581  211578      64  211584  211578      64
  211584  211581      65  211593  211590      64  211596  211590      64  211596
  211593      65  211605  211602      64  211608  211602      64  211608  211605
      65  211617  211614      64  211620  211614      64  211620  211617      65
  211629  211626      64  211632  211626      64  211632  211629      65  211641
  211638      64  211644  211638      64  211644  211641      65  211653  211650
      64  211656  211650      64  211656  211653      65  211665  211662      64
  211668  211662      64  211668  211665      65  211677  211674      64  211680
  211674      64  211680  211677      65  211689  211686      64  211692  211686
      64  211692  211689      65  211701  211698      64  211704  211698      64
  211704  211701      65  211713  211710      64  211716  211710      64  211716
  211713      65  211725  211722      64  211728  211722      64  211728  211725
      65  211737  211734      64  211740  211734      64  211740  211737      65
  211749  211746      64  211752  211746      64  211752  211749      65  211761
  211758      64  211764  211758      64  211764  211761      65  211773  211770
      64  211776  211770      64  211776  211773      65  211785  211782      64
  211788  211782      64  211788  211785      65  211797  211794      64  211800
  211794      64  211800  211797      65  211809  211806      64  211812  211806
      64  211812  211809      65  211821  211818      64  211824  211818      64
  211824  211821      65  211833  211830      64  211836  211830      64  211836
  211833      65  211845  211842      64  211848  211842      64  211848  211845
      65  211857  211854      64  211860  211854      64  211860  211857      65
  211869  211866      64  211872  211866      64  211872  211869      65  211881
  211878      64  211884  211878      64  211884  211881      65  211893  211890
      64  211896  211890      64  211896  211893      65  211905  211902      64
  211908  211902      64  211908  211905      65  211917  211914      64  211920
  211914      64  211920  211917      65  211929  211926      64  211932  211926
      64  211932  211929      65  211941  211938      64  211944  211938      64
  211944  211941      65  211953  211950      64  211956  211950      64  211956
  211953      65  211965  211962      64  211968  211962      64  211968  211965
      65  211977  211974      64  211980  211974      64  211980  211977      65
  211989  211986      64  211992  211986      64  211992  211989      65  212001
  211998      64  212004  211998      64  212004  212001      65  212013  212010
      64  212016  212010      64  212016  212013      65  212025  212022      64
  212028  212022      64  212028  212025      65  212037  212034      64  212040
  212034      64  212040  212037      65  212049  212046      64  212052  212046
      64  212052  212049      65  212061  212058      64  212064  212058      64
  212064  212061      65  212073  212070      64  212076  212070      64  212076
  212073      65  212085  212082      64  212088  212082      64  212088  212085
      65  212097  212094      64  212100  212094      64  212100  212097      65
  212109  212106      64  212112  212106      64  212112  212109      65  212121
  212118      64  212124  212118      64  212124  212121      65  212133  212130
      64  212136  212130      64  212136  212133      65  212145  212142      64
  212148  212142      64  212148  212145      65  212157  212154      64  212160
  212154      64  212160  212157      65  212169  212166      64  212172  212166
      64  212172  212169      65  212181  212178      64  212184  212178      64
  212184  212181      65  212193  212190      64  212196  212190      64  212196
  212193      65  212205  212202      64  212208  212202      64  212208  212205
      65  212217  212214      64  212220  212214      64  212220  212217      65
  212229  212226      64  212232  212226      64  212232  212229      65  212241
  212238      64  212244  212238      64  212244  212241      65  212253  212250
      64  212256  212250      64  212256  212253      65  212265  212262      64
  212268  212262      64  212268  212265      65  212277  212274      64  212280
  212274      64  212280  212277      65  212289  212286      64  212292  212286
      64  212292  212289      65  212301  212298      64  212304  212298      64
  212304  212301      65  212313  212310      64  212316  212310      64  212316
  212313      65  212325  212322      64  212328  212322      64  212328  212325
      65  212337  212334      64  212340  212334      64  212340  212337      65
  212349  212346      64  212352  212346      64  212352  212349      65  212361
  212358      64  212364  212358      64  212364  212361      65  212373  212370
      64  212376  212370      64  212376  212373      65  212385  212382      64
  212388  212382      64  212388  212385      65  212397  212394      64  212400
  212394      64  212400  212397      65  212409  212406      64  212412  212406
      64  212412  212409      65  212421  212418      64  212424  212418      64
  212424  212421      65  212433  212430      64  212436  212430      64  212436
  212433      65  212445  212442      64  212448  212442      64  212448  212445
      65  212457  212454      64  212460  212454      64  212460  212457      65
  212469  212466      64  212472  212466      64  212472  212469      65  212481
  212478      64  212484  212478      64  212484  212481      65  212493  212490
      64  212496  212490      64  212496  212493      65  212505  212502      64
  212508  212502      64  212508  212505      65  212517  212514      64  212520
  212514      64  212520  212517      65  212529  212526      64  212532  212526
      64  212532  212529      65  212541  212538      64  212544  212538      64
  212544  212541      65  212553  212550      64  212556  212550      64  212556
  212553      65  212565  212562      64  212568  212562      64  212568  212565
      65  212577  212574      64  212580  212574      64  212580  212577      65
  212589  212586      64  212592  212586      64  212592  212589      65  212601
  212598      64  212604  212598      64  212604  212601      65  212613  212610
      64  212616  212610      64  212616  212613      65  212625  212622      64
  212628  212622      64  212628  212625      65  212637  212634      64  212640
  212634      64  212640  212637      65  212649  212646      64  212652  212646
      64  212652  212649      65  212661  212658      64  212664  212658      64
  212664  212661      65  212673  212670      64  212676  212670      64  212676
  212673      65  212685  212682      64  212688  212682      64  212688  212685
      65  212697  212694      64  212700  212694      64  212700  212697      65
  212709  212706      64  212712  212706      64  212712  212709      65  212721
  212718      64  212724  212718      64  212724  212721      65  212733  212730
      64  212736  212730      64  212736  212733      65  212745  212742      64
  212748  212742      64  212748  212745      65  212757  212754      64  212760
  212754      64  212760  212757      65  212769  212766      64  212772  212766
      64  212772  212769      65  212781  212778      64  212784  212778      64
  212784  212781      65  212793  212790      64  212796  212790      64  212796
  212793      65  212805  212802      64  212808  212802      64  212808  212805
      65  212817  212814      64  212820  212814      64  212820  212817      65
  212829  212826      64  212832  212826      64  212832  212829      65  212841
  212838      64  212844  212838      64  212844  212841      65  212853  212850
      64  212856  212850      64  212856  212853      65  212865  212862      64
  212868  212862      64  212868  212865      65  212877  212874      64  212880
  212874      64  212880  212877      65  212889  212886      64  212892  212886
      64  212892  212889      65  212901  212898      64  212904  212898      64
  212904  212901      65  212913  212910      64  212916  212910      64  212916
  212913      65  212925  212922      64  212928  212922      64  212928  212925
      65  212937  212934      64  212940  212934      64  212940  212937      65
  212949  212946      64  212952  212946      64  212952  212949      65  212961
  212958      64  212964  212958      64  212964  212961      65  212973  212970
      64  212976  212970      64  212976  212973      65  212985  212982      64
  212988  212982      64  212988  212985      65  212997  212994      64  213000
  212994      64  213000  212997      65  213009  213006      64  213012  213006
      64  213012  213009      65  213021  213018      64  213024  213018      64
  213024  213021      65  213033  213030      64  213036  213030      64  213036
  213033      65  213045  213042      64  213048  213042      64  213048  213045
      65  213057  213054      64  213060  213054      64  213060  213057      65
  213069  213066      64  213072  213066      64  213072  213069      65  213081
  213078      64  213084  213078      64  213084  213081      65  213093  213090
      64  213096  213090      64  213096  213093      65  213105  213102      64
  213108  213102      64  213108  213105      65  213117  213114      64  213120
  213114      64  213120  213117      65  213129  213126      64  213132  213126
      64  213132  213129      65  213141  213138      64  213144  213138      64
  213144  213141      65  213153  213150      64  213156  213150      64  213156
  213153      65  213165  213162      64  213168  213162      64  213168  213165
      65  213177  213174      64  213180  213174      64  213180  213177      65
  213189  213186      64  213192  213186      64  213192  213189      65  213201
  213198      64  213204  213198      64  213204  213201      65  213213  213210
      64  213216  213210      64  213216  213213      65  213225  213222      64
  213228  213222      64  213228  213225      65  213237  213234      64  213240
  213234      64  213240  213237      65  213249  213246      64  213252  213246
      64  213252  213249      65  213261  213258      64  213264  213258      64
  213264  213261      65  213273  213270      64  213276  213270      64  213276
  213273      65  213285  213282      64  213288  213282      64  213288  213285
      65  213297  213294      64  213300  213294      64  213300  213297      65
  213309  213306      64  213312  213306      64  213312  213309      65  213321
  213318      64  213324  213318      64  213324  213321      65  213333  213330
      64  213336  213330      64  213336  213333      65  213345  213342      64
  213348  213342      64  213348  213345      65  213357  213354      64  213360
  213354      64  213360  213357      65  213369  213366      64  213372  213366
      64  213372  213369      65  213381  213378      64  213384  213378      64
  213384  213381      65  213393  213390      64  213396  213390      64  213396
  213393      65  213405  213402      64  213408  213402      64  213408  213405
      65  213417  213414      64  213420  213414      64  213420  213417      65
  213429  213426      64  213432  213426      64  213432  213429      65  213441
  213438      64  213444  213438      64  213444  213441      65  213453  213450
      64  213456  213450      64  213456  213453      65  213465  213462      64
  213468  213462      64  213468  213465      65  213477  213474      64  213480
  213474      64  213480  213477      65  213489  213486      64  213492  213486
      64  213492  213489      65  213501  213498      64  213504  213498      64
  213504  213501      65  213513  213510      64  213516  213510      64  213516
  213513      65  213525  213522      64  213528  213522      64  213528  213525
      65  213537  213534      64  213540  213534      64  213540  213537      65
  213549  213546      64  213552  213546      64  213552  213549      65  213561
  213558      64  213564  213558      64  213564  213561      65  213573  213570
      64  213576  213570      64  213576  213573      65  213585  213582      64
  213588  213582      64  213588  213585      65  213597  213594      64  213600
  213594      64  213600  213597      65  213609  213606      64  213612  213606
      64  213612  213609      65  213621  213618      64  213624  213618      64
  213624  213621      65  213633  213630      64  213636  213630      64  213636
  213633      65  213645  213642      64  213648  213642      64  213648  213645
      65  213657  213654      64  213660  213654      64  213660  213657      65
  213669  213666      64  213672  213666      64  213672  213669      65  213681
  213678      64  213684  213678      64  213684  213681      65  213693  213690
      64  213696  213690      64  213696  213693      65  213705  213702      64
  213708  213702      64  213708  213705      65  213717  213714      64  213720
  213714      64  213720  213717      65  213729  213726      64  213732  213726
      64  213732  213729      65  213741  213738      64  213744  213738      64
  213744  213741      65  213753  213750      64  213756  213750      64  213756
  213753      65  213765  213762      64  213768  213762      64  213768  213765
      65  213777  213774      64  213780  213774      64  213780  213777      65
  213789  213786      64  213792  213786      64  213792  213789      65  213801
  213798      64  213804  213798      64  213804  213801      65  213813  213810
      64  213816  213810      64  213816  213813      65  213825  213822      64
  213828  213822      64  213828  213825      65  213837  213834      64  213840
  213834      64  213840  213837      65  213849  213846      64  213852  213846
      64  213852  213849      65  213861  213858      64  213864  213858      64
  213864  213861      65  213873  213870      64  213876  213870      64  213876
  213873      65  213885  213882      64  213888  213882      64  213888  213885
      65  213897  213894      64  213900  213894      64  213900  213897      65
  213909  213906      64  213912  213906      64  213912  213909      65  213921
  213918      64  213924  213918      64  213924  213921      65  213933  213930
      64  213936  213930      64  213936  213933      65  213945  213942      64
  213948  213942      64  213948  213945      65  213957  213954      64  213960
  213954      64  213960  213957      65  213969  213966      64  213972  213966
      64  213972  213969      65  213981  213978      64  213984  213978      64
  213984  213981      65  213993  213990      64  213996  213990      64  213996
  213993      65  214005  214002      64  214008  214002      64  214008  214005
      65  214017  214014      64  214020  214014      64  214020  214017      65
  214029  214026      64  214032  214026      64  214032  214029      65  214041
  214038      64  214044  214038      64  214044  214041      65  214053  214050
      64  214056  214050      64  214056  214053      65  214065  214062      64
  214068  214062      64  214068  214065      65  214077  214074      64  214080
  214074      64  214080  214077      65  214089  214086      64  214092  214086
      64  214092  214089      65  214101  214098      64  214104  214098      64
  214104  214101      65  214113  214110      64  214116  214110      64  214116
  214113      65  214125  214122      64  214128  214122      64  214128  214125
      65  214137  214134      64  214140  214134      64  214140  214137      65
  214149  214146      64  214152  214146      64  214152  214149      65  214161
  214158      64  214164  214158      64  214164  214161      65  214173  214170
      64  214176  214170      64  214176  214173      65  214185  214182      64
  214188  214182      64  214188  214185      65  214197  214194      64  214200
  214194      64  214200  214197      65  214209  214206      64  214212  214206
      64  214212  214209      65  214221  214218      64  214224  214218      64
  214224  214221      65  214233  214230      64  214236  214230      64  214236
  214233      65  214245  214242      64  214248  214242      64  214248  214245
      65  214257  214254      64  214260  214254      64  214260  214257      65
  214269  214266      64  214272  214266      64  214272  214269      65  214281
  214278      64  214284  214278      64  214284  214281      65  214293  214290
      64  214296  214290      64  214296  214293      65  214305  214302      64
  214308  214302      64  214308  214305      65  214317  214314      64  214320
  214314      64  214320  214317      65  214329  214326      64  214332  214326
      64  214332  214329      65  214341  214338      64  214344  214338      64
  214344  214341      65  214353  214350      64  214356  214350      64  214356
  214353      65  214365  214362      64  214368  214362      64  214368  214365
      65  214377  214374      64  214380  214374      64  214380  214377      65
  214389  214386      64  214392  214386      64  214392  214389      65  214401
  214398      64  214404  214398      64  214404  214401      65  214413  214410
      64  214416  214410      64  214416  214413      65  214425  214422      64
  214428  214422      64  214428  214425      65  214437  214434      64  214440
  214434      64  214440  214437      65  214449  214446      64  214452  214446
      64  214452  214449      65  214461  214458      64  214464  214458      64
  214464  214461      65  214473  214470      64  214476  214470      64  214476
  214473      65  214485  214482      64  214488  214482      64  214488  214485
      65  214497  214494      64  214500  214494      64  214500  214497      65
  214509  214506      64  214512  214506      64  214512  214509      65  214521
  214518      64  214524  214518      64  214524  214521      65  214533  214530
      64  214536  214530      64  214536  214533      65  214545  214542      64
  214548  214542      64  214548  214545      65  214557  214554      64  214560
  214554      64  214560  214557      65  214569  214566      64  214572  214566
      64  214572  214569      65  214581  214578      64  214584  214578      64
  214584  214581      65  214593  214590      64  214596  214590      64  214596
  214593      65  214605  214602      64  214608  214602      64  214608  214605
      65  214617  214614      64  214620  214614      64  214620  214617      65
  214629  214626      64  214632  214626      64  214632  214629      65  214641
  214638      64  214644  214638      64  214644  214641      65  214653  214650
      64  214656  214650      64  214656  214653      65  214665  214662      64
  214668  214662      64  214668  214665      65  214677  214674      64  214680
  214674      64  214680  214677      65  214689  214686      64  214692  214686
      64  214692  214689      65  214701  214698      64  214704  214698      64
  214704  214701      65  214713  214710      64  214716  214710      64  214716
  214713      65  214725  214722      64  214728  214722      64  214728  214725
      65  214737  214734      64  214740  214734      64  214740  214737      65
  214749  214746      64  214752  214746      64  214752  214749      65  214761
  214758      64  214764  214758      64  214764  214761      65  214773  214770
      64  214776  214770      64  214776  214773      65  214785  214782      64
  214788  214782      64  214788  214785      65  214797  214794      64  214800
  214794      64  214800  214797      65  214809  214806      64  214812  214806
      64  214812  214809      65  214821  214818      64  214824  214818      64
  214824  214821      65  214833  214830      64  214836  214830      64  214836
  214833      65  214845  214842      64  214848  214842      64  214848  214845
      65  214857  214854      64  214860  214854      64  214860  214857      65
  214869  214866      64  214872  214866      64  214872  214869      65  214881
  214878      64  214884  214878      64  214884  214881      65  214893  214890
      64  214896  214890      64  214896  214893      65  214905  214902      64
  214908  214902      64  214908  214905      65  214917  214914      64  214920
  214914      64  214920  214917      65  214929  214926      64  214932  214926
      64  214932  214929      65  214941  214938      64  214944  214938      64
  214944  214941      65  214953  214950      64  214956  214950      64  214956
  214953      65  214965  214962      64  214968  214962      64  214968  214965
      65  214977  214974      64  214980  214974      64  214980  214977      65
  214989  214986      64  214992  214986      64  214992  214989      65  215001
  214998      64  215004  214998      64  215004  215001      65  215013  215010
      64  215016  215010      64  215016  215013      65  215025  215022      64
  215028  215022      64  215028  215025      65  215037  215034      64  215040
  215034      64  215040  215037      65  215049  215046      64  215052  215046
      64  215052  215049      65  215061  215058      64  215064  215058      64
  215064  215061      65  215073  215070      64  215076  215070      64  215076
  215073      65  215085  215082      64  215088  215082      64  215088  215085
      65  215097  215094      64  215100  215094      64  215100  215097      65
  215109  215106      64  215112  215106      64  215112  215109      65  215121
  215118      64  215124  215118      64  215124  215121      65  215133  215130
      64  215136  215130      64  215136  215133      65  215145  215142      64
  215148  215142      64  215148  215145      65  215157  215154      64  215160
  215154      64  215160  215157      65  215169  215166      64  215172  215166
      64  215172  215169      65  215181  215178      64  215184  215178      64
  215184  215181      65  215193  215190      64  215196  215190      64  215196
  215193      65  215205  215202      64  215208  215202      64  215208  215205
      65  215217  215214      64  215220  215214      64  215220  215217      65
  215229  215226      64  215232  215226      64  215232  215229      65  215241
  215238      64  215244  215238      64  215244  215241      65  215253  215250
      64  215256  215250      64  215256  215253      65  215265  215262      64
  215268  215262      64  215268  215265      65  215277  215274      64  215280
  215274      64  215280  215277      65  215289  215286      64  215292  215286
      64  215292  215289      65  215301  215298      64  215304  215298      64
  215304  215301      65  215313  215310      64  215316  215310      64  215316
  215313      65  215325  215322      64  215328  215322      64  215328  215325
      65  215337  215334      64  215340  215334      64  215340  215337      65
  215349  215346      64  215352  215346      64  215352  215349      65  215361
  215358      64  215364  215358      64  215364  215361      65  215373  215370
      64  215376  215370      64  215376  215373      65  215385  215382      64
  215388  215382      64  215388  215385      65  215397  215394      64  215400
  215394      64  215400  215397      65  215409  215406      64  215412  215406
      64  215412  215409      65  215421  215418      64  215424  215418      64
  215424  215421      65  215433  215430      64  215436  215430      64  215436
  215433      65  215445  215442      64  215448  215442      64  215448  215445
      65  215457  215454      64  215460  215454      64  215460  215457      65
  215469  215466      64  215472  215466      64  215472  215469      65  215481
  215478      64  215484  215478      64  215484  215481      65  215493  215490
      64  215496  215490      64  215496  215493      65  215505  215502      64
  215508  215502      64  215508  215505      65  215517  215514      64  215520
  215514      64  215520  215517      65  215529  215526      64  215532  215526
      64  215532  215529      65  215541  215538      64  215544  215538      64
  215544  215541      65  215553  215550      64  215556  215550      64  215556
  215553      65  215565  215562      64  215568  215562      64  215568  215565
      65  215577  215574      64  215580  215574      64  215580  215577      65
  215589  215586      64  215592  215586      64  215592  215589      65  215601
  215598      64  215604  215598      64  215604  215601      65  215613  215610
      64  215616  215610      64  215616  215613      65  215625  215622      64
  215628  215622      64  215628  215625      65  215637  215634      64  215640
  215634      64  215640  215637      65  215649  215646      64  215652  215646
      64  215652  215649      65  215661  215658      64  215664  215658      64
  215664  215661      65  215673  215670      64  215676  215670      64  215676
  215673      65  215685  215682      64  215688  215682      64  215688  215685
      65  215697  215694      64  215700  215694      64  215700  215697      65
  215709  215706      64  215712  215706      64  215712  215709      65  215721
  215718      64  215724  215718      64  215724  215721      65  215733  215730
      64  215736  215730      64  215736  215733      65  215745  215742      64
  215748  215742      64  215748  215745      65  215757  215754      64  215760
  215754      64  215760  215757      65  215769  215766      64  215772  215766
      64  215772  215769      65  215781  215778      64  215784  215778      64
  215784  215781      65  215793  215790      64  215796  215790      64  215796
  215793      65  215805  215802      64  215808  215802      64  215808  215805
      65  215817  215814      64  215820  215814      64  215820  215817      65
  215829  215826      64  215832  215826      64  215832  215829      65  215841
  215838      64  215844  215838      64  215844  215841      65  215853  215850
      64  215856  215850      64  215856  215853      65  215865  215862      64
  215868  215862      64  215868  215865      65  215877  215874      64  215880
  215874      64  215880  215877      65  215889  215886      64  215892  215886
      64  215892  215889      65  215901  215898      64  215904  215898      64
  215904  215901      65  215913  215910      64  215916  215910      64  215916
  215913      65  215925  215922      64  215928  215922      64  215928  215925
      65  215937  215934      64  215940  215934      64  215940  215937      65
  215949  215946      64  215952  215946      64  215952  215949      65  215961
  215958      64  215964  215958      64  215964  215961      65  215973  215970
      64  215976  215970      64  215976  215973      65  215985  215982      64
  215988  215982      64  215988  215985      65  215997  215994      64  216000
  215994      64  216000  215997      65  216009  216006      64  216012  216006
      64  216012  216009      65  216021  216018      64  216024  216018      64
  216024  216021      65  216033  216030      64  216036  216030      64  216036
  216033      65  216045  216042      64  216048  216042      64  216048  216045
      65  216057  216054      64  216060  216054      64  216060  216057      65
  216069  216066      64  216072  216066      64  216072  216069      65  216081
  216078      64  216084  216078      64  216084  216081      65  216093  216090
      64  216096  216090      64  216096  216093      65  216105  216102      64
  216108  216102      64  216108  216105      65  216117  216114      64  216120
  216114      64  216120  216117      65  216129  216126      64  216132  216126
      64  216132  216129      65  216141  216138      64  216144  216138      64
  216144  216141      65  216153  216150      64  216156  216150      64  216156
  216153      65  216165  216162      64  216168  216162      64  216168  216165
      65  216177  216174      64  216180  216174      64  216180  216177      65
  216189  216186      64  216192  216186      64  216192  216189      65  216201
  216198      64  216204  216198      64  216204  216201      65  216213  216210
      64  216216  216210      64  216216  216213      65  216225  216222      64
  216228  216222      64  216228  216225      65  216237  216234      64  216240
  216234      64  216240  216237      65  216249  216246      64  216252  216246
      64  216252  216249      65  216261  216258      64  216264  216258      64
  216264  216261      65  216273  216270      64  216276  216270      64  216276
  216273      65  216285  216282      64  216288  216282      64  216288  216285
      65  216297  216294      64  216300  216294      64  216300  216297      65
  216309  216306      64  216312  216306      64  216312  216309      65  216321
  216318      64  216324  216318      64  216324  216321      65  216333  216330
      64  216336  216330      64  216336  216333      65  216345  216342      64
  216348  216342      64  216348  216345      65  216357  216354      64  216360
  216354      64  216360  216357      65  216369  216366      64  216372  216366
      64  216372  216369      65  216381  216378      64  216384  216378      64
  216384  216381      65  216393  216390      64  216396  216390      64  216396
  216393      65  216405  216402      64  216408  216402      64  216408  216405
      65  216417  216414      64  216420  216414      64  216420  216417      65
  216429  216426      64  216432  216426      64  216432  216429      65  216441
  216438      64  216444  216438      64  216444  216441      65  216453  216450
      64  216456  216450      64  216456  216453      65  216465  216462      64
  216468  216462      64  216468  216465      65  216477  216474      64  216480
  216474      64  216480  216477      65  216489  216486      64  216492  216486
      64  216492  216489      65  216501  216498      64  216504  216498      64
  216504  216501      65  216513  216510      64  216516  216510      64  216516
  216513      65  216525  216522      64  216528  216522      64  216528  216525
      65  216537  216534      64  216540  216534      64  216540  216537      65
  216549  216546      64  216552  216546      64  216552  216549      65  216561
  216558      64  216564  216558      64  216564  216561      65  216573  216570
      64  216576  216570      64  216576  216573      65  216585  216582      64
  216588  216582      64  216588  216585      65  216597  216594      64  216600
  216594      64  216600  216597      65  216609  216606      64  216612  216606
      64  216612  216609      65  216621  216618      64  216624  216618      64
  216624  216621      65  216633  216630      64  216636  216630      64  216636
  216633      65  216645  216642      64  216648  216642      64  216648  216645
      65  216657  216654      64  216660  216654      64  216660  216657      65
  216669  216666      64  216672  216666      64  216672  216669      65  216681
  216678      64  216684  216678      64  216684  216681      65  216693  216690
      64  216696  216690      64  216696  216693      65  216705  216702      64
  216708  216702      64  216708  216705      65  216717  216714      64  216720
  216714      64  216720  216717      65  216729  216726      64  216732  216726
      64  216732  216729      65  216741  216738      64  216744  216738      64
  216744  216741      65  216753  216750      64  216756  216750      64  216756
  216753      65  216765  216762      64  216768  216762      64  216768  216765
      65  216777  216774      64  216780  216774      64  216780  216777      65
  216789  216786      64  216792  216786      64  216792  216789      65  216801
  216798      64  216804  216798      64  216804  216801      65  216813  216810
      64  216816  216810      64  216816  216813      65  216825  216822      64
  216828  216822      64  216828  216825      65  216837  216834      64  216840
  216834      64  216840  216837      65  216849  216846      64  216852  216846
      64  216852  216849      65  216861  216858      64  216864  216858      64
  216864  216861      65  216873  216870      64  216876  216870      64  216876
  216873      65  216885  216882      64  216888  216882      64  216888  216885
      65  216897  216894      64  216900  216894      64  216900  216897      65
  216909  216906      64  216912  216906      64  216912  216909      65  216921
  216918      64  216924  216918      64  216924  216921      65  216933  216930
      64  216936  216930      64  216936  216933      65  216945  216942      64
  216948  216942      64  216948  216945      65  216957  216954      64  216960
  216954      64  216960  216957      65  216969  216966      64  216972  216966
      64  216972  216969      65  216981  216978      64  216984  216978      64
  216984  216981      65  216993  216990      64  216996  216990      64  216996
  216993      65  217005  217002      64  217008  217002      64  217008  217005
      65  217017  217014      64  217020  217014      64  217020  217017      65
  217029  217026      64  217032  217026      64  217032  217029      65  217041
  217038      64  217044  217038      64  217044  217041      65  217053  217050
      64  217056  217050      64  217056  217053      65  217065  217062      64
  217068  217062      64  217068  217065      65  217077  217074      64  217080
  217074      64  217080  217077      65  217089  217086      64  217092  217086
      64  217092  217089      65  217101  217098      64  217104  217098      64
  217104  217101      65  217113  217110      64  217116  217110      64  217116
  217113      65  217125  217122      64  217128  217122      64  217128  217125
      65  217137  217134      64  217140  217134      64  217140  217137      65
  217149  217146      64  217152  217146      64  217152  217149      65  217161
  217158      64  217164  217158      64  217164  217161      65  217173  217170
      64  217176  217170      64  217176  217173      65  217185  217182      64
  217188  217182      64  217188  217185      65  217197  217194      64  217200
  217194      64  217200  217197      65  217209  217206      64  217212  217206
      64  217212  217209      65  217221  217218      64  217224  217218      64
  217224  217221      65  217233  217230      64  217236  217230      64  217236
  217233      65  217245  217242      64  217248  217242      64  217248  217245
      65  217257  217254      64  217260  217254      64  217260  217257      65
  217269  217266      64  217272  217266      64  217272  217269      65  217281
  217278      64  217284  217278      64  217284  217281      65  217293  217290
      64  217296  217290      64  217296  217293      65  217305  217302      64
  217308  217302      64  217308  217305      65  217317  217314      64  217320
  217314      64  217320  217317      65  217329  217326      64  217332  217326
      64  217332  217329      65  217341  217338      64  217344  217338      64
  217344  217341      65  217353  217350      64  217356  217350      64  217356
  217353      65  217365  217362      64  217368  217362      64  217368  217365
      65  217377  217374      64  217380  217374      64  217380  217377      65
  217389  217386      64  217392  217386      64  217392  217389      65  217401
  217398      64  217404  217398      64  217404  217401      65  217413  217410
      64  217416  217410      64  217416  217413      65  217425  217422      64
  217428  217422      64  217428  217425      65  217437  217434      64  217440
  217434      64  217440  217437      65  217449  217446      64  217452  217446
      64  217452  217449      65  217461  217458      64  217464  217458      64
  217464  217461      65  217473  217470      64  217476  217470      64  217476
  217473      65  217485  217482      64  217488  217482      64  217488  217485
      65  217497  217494      64  217500  217494      64  217500  217497      65
  217509  217506      64  217512  217506      64  217512  217509      65  217521
  217518      64  217524  217518      64  217524  217521      65  217533  217530
      64  217536  217530      64  217536  217533      65  217545  217542      64
  217548  217542      64  217548  217545      65  217557  217554      64  217560
  217554      64  217560  217557      65  217569  217566      64  217572  217566
      64  217572  217569      65  217581  217578      64  217584  217578      64
  217584  217581      65  217593  217590      64  217596  217590      64  217596
  217593      65  217605  217602      64  217608  217602      64  217608  217605
      65  217617  217614      64  217620  217614      64  217620  217617      65
  217629  217626      64  217632  217626      64  217632  217629      65  217641
  217638      64  217644  217638      64  217644  217641      65  217653  217650
      64  217656  217650      64  217656  217653      65  217665  217662      64
  217668  217662      64  217668  217665      65  217677  217674      64  217680
  217674      64  217680  217677      65  217689  217686      64  217692  217686
      64  217692  217689      65  217701  217698      64  217704  217698      64
  217704  217701      65  217713  217710      64  217716  217710      64  217716
  217713      65  217725  217722      64  217728  217722      64  217728  217725
      65  217737  217734      64  217740  217734      64  217740  217737      65
  217749  217746      64  217752  217746      64  217752  217749      65  217761
  217758      64  217764  217758      64  217764  217761      65  217773  217770
      64  217776  217770      64  217776  217773      65  217785  217782      64
  217788  217782      64  217788  217785      65  217797  217794      64  217800
  217794      64  217800  217797      65  217809  217806      64  217812  217806
      64  217812  217809      65  217821  217818      64  217824  217818      64
  217824  217821      65  217833  217830      64  217836  217830      64  217836
  217833      65  217845  217842      64  217848  217842      64  217848  217845
      65  217857  217854      64  217860  217854      64  217860  217857      65
  217869  217866      64  217872  217866      64  217872  217869      65  217881
  217878      64  217884  217878      64  217884  217881      65  217893  217890
      64  217896  217890      64  217896  217893      65  217905  217902      64
  217908  217902      64  217908  217905      65  217917  217914      64  217920
  217914      64  217920  217917      65  217929  217926      64  217932  217926
      64  217932  217929      65  217941  217938      64  217944  217938      64
  217944  217941      65  217953  217950      64  217956  217950      64  217956
  217953      65  217965  217962      64  217968  217962      64  217968  217965
      65  217977  217974      64  217980  217974      64  217980  217977      65
  217989  217986      64  217992  217986      64  217992  217989      65  218001
  217998      64  218004  217998      64  218004  218001      65  218013  218010
      64  218016  218010      64  218016  218013      65  218025  218022      64
  218028  218022      64  218028  218025      65  218037  218034      64  218040
  218034      64  218040  218037      65  218049  218046      64  218052  218046
      64  218052  218049      65  218061  218058      64  218064  218058      64
  218064  218061      65  218073  218070      64  218076  218070      64  218076
  218073      65  218085  218082      64  218088  218082      64  218088  218085
      65  218097  218094      64  218100  218094      64  218100  218097      65
  218109  218106      64  218112  218106      64  218112  218109      65  218121
  218118      64  218124  218118      64  218124  218121      65  218133  218130
      64  218136  218130      64  218136  218133      65  218145  218142      64
  218148  218142      64  218148  218145      65  218157  218154      64  218160
  218154      64  218160  218157      65  218169  218166      64  218172  218166
      64  218172  218169      65  218181  218178      64  218184  218178      64
  218184  218181      65  218193  218190      64  218196  218190      64  218196
  218193      65  218205  218202      64  218208  218202      64  218208  218205
      65  218217  218214      64  218220  218214      64  218220  218217      65
  218229  218226      64  218232  218226      64  218232  218229      65  218241
  218238      64  218244  218238      64  218244  218241      65  218253  218250
      64  218256  218250      64  218256  218253      65  218265  218262      64
  218268  218262      64  218268  218265      65  218277  218274      64  218280
  218274      64  218280  218277      65  218289  218286      64  218292  218286
      64  218292  218289      65  218301  218298      64  218304  218298      64
  218304  218301      65  218313  218310      64  218316  218310      64  218316
  218313      65  218325  218322      64  218328  218322      64  218328  218325
      65  218337  218334      64  218340  218334      64  218340  218337      65
  218349  218346      64  218352  218346      64  218352  218349      65  218361
  218358      64  218364  218358      64  218364  218361      65  218373  218370
      64  218376  218370      64  218376  218373      65  218385  218382      64
  218388  218382      64  218388  218385      65  218397  218394      64  218400
  218394      64  218400  218397      65  218409  218406      64  218412  218406
      64  218412  218409      65  218421  218418      64  218424  218418      64
  218424  218421      65  218433  218430      64  218436  218430      64  218436
  218433      65  218445  218442      64  218448  218442      64  218448  218445
      65  218457  218454      64  218460  218454      64  218460  218457      65
  218469  218466      64  218472  218466      64  218472  218469      65  218481
  218478      64  218484  218478      64  218484  218481      65  218493  218490
      64  218496  218490      64  218496  218493      65  218505  218502      64
  218508  218502      64  218508  218505      65  218517  218514      64  218520
  218514      64  218520  218517      65  218529  218526      64  218532  218526
      64  218532  218529      65  218541  218538      64  218544  218538      64
  218544  218541      65  218553  218550      64  218556  218550      64  218556
  218553      65  218565  218562      64  218568  218562      64  218568  218565
      65  218577  218574      64  218580  218574      64  218580  218577      65
  218589  218586      64  218592  218586      64  218592  218589      65  218601
  218598      64  218604  218598      64  218604  218601      65  218613  218610
      64  218616  218610      64  218616  218613      65  218625  218622      64
  218628  218622      64  218628  218625      65  218637  218634      64  218640
  218634      64  218640  218637      65  218649  218646      64  218652  218646
      64  218652  218649      65  218661  218658      64  218664  218658      64
  218664  218661      65  218673  218670      64  218676  218670      64  218676
  218673      65  218685  218682      64  218688  218682      64  218688  218685
      65  218697  218694      64  218700  218694      64  218700  218697      65
  218709  218706      64  218712  218706      64  218712  218709      65  218721
  218718      64  218724  218718      64  218724  218721      65  218733  218730
      64  218736  218730      64  218736  218733      65  218745  218742      64
  218748  218742      64  218748  218745      65  218757  218754      64  218760
  218754      64  218760  218757      65  218769  218766      64  218772  218766
      64  218772  218769      65  218781  218778      64  218784  218778      64
  218784  218781      65  218793  218790      64  218796  218790      64  218796
  218793      65  218805  218802      64  218808  218802      64  218808  218805
      65  218817  218814      64  218820  218814      64  218820  218817      65
  218829  218826      64  218832  218826      64  218832  218829      65  218841
  218838      64  218844  218838      64  218844  218841      65  218853  218850
      64  218856  218850      64  218856  218853      65  218865  218862      64
  218868  218862      64  218868  218865      65  218877  218874      64  218880
  218874      64  218880  218877      65  218889  218886      64  218892  218886
      64  218892  218889      65  218901  218898      64  218904  218898      64
  218904  218901      65  218913  218910      64  218916  218910      64  218916
  218913      65  218925  218922      64  218928  218922      64  218928  218925
      65  218937  218934      64  218940  218934      64  218940  218937      65
  218949  218946      64  218952  218946      64  218952  218949      65  218961
  218958      64  218964  218958      64  218964  218961      65  218973  218970
      64  218976  218970      64  218976  218973      65  218985  218982      64
  218988  218982      64  218988  218985      65  218997  218994      64  219000
  218994      64  219000  218997      65  219009  219006      64  219012  219006
      64  219012  219009      65  219021  219018      64  219024  219018      64
  219024  219021      65  219033  219030      64  219036  219030      64  219036
  219033      65  219045  219042      64  219048  219042      64  219048  219045
      65  219057  219054      64  219060  219054      64  219060  219057      65
  219069  219066      64  219072  219066      64  219072  219069      65  219081
  219078      64  219084  219078      64  219084  219081      65  219093  219090
      64  219096  219090      64  219096  219093      65  219105  219102      64
  219108  219102      64  219108  219105      65  219117  219114      64  219120
  219114      64  219120  219117      65  219129  219126      64  219132  219126
      64  219132  219129      65  219141  219138      64  219144  219138      64
  219144  219141      65  219153  219150      64  219156  219150      64  219156
  219153      65  219165  219162      64  219168  219162      64  219168  219165
      65  219177  219174      64  219180  219174      64  219180  219177      65
  219189  219186      64  219192  219186      64  219192  219189      65  219201
  219198      64  219204  219198      64  219204  219201      65  219213  219210
      64  219216  219210      64  219216  219213      65  219225  219222      64
  219228  219222      64  219228  219225      65  219237  219234      64  219240
  219234      64  219240  219237      65  219249  219246      64  219252  219246
      64  219252  219249      65  219261  219258      64  219264  219258      64
  219264  219261      65  219273  219270      64  219276  219270      64  219276
  219273      65  219285  219282      64  219288  219282      64  219288  219285
      65  219297  219294      64  219300  219294      64  219300  219297      65
  219309  219306      64  219312  219306      64  219312  219309      65  219321
  219318      64  219324  219318      64  219324  219321      65  219333  219330
      64  219336  219330      64  219336  219333      65  219345  219342      64
  219348  219342      64  219348  219345      65  219357  219354      64  219360
  219354      64  219360  219357      65  219369  219366      64  219372  219366
      64  219372  219369      65  219381  219378      64  219384  219378      64
  219384  219381      65  219393  219390      64  219396  219390      64  219396
  219393      65  219405  219402      64  219408  219402      64  219408  219405
      65  219417  219414      64  219420  219414      64  219420  219417      65
  219429  219426      64  219432  219426      64  219432  219429      65  219441
  219438      64  219444  219438      64  219444  219441      65  219453  219450
      64  219456  219450      64  219456  219453      65  219465  219462      64
  219468  219462      64  219468  219465      65  219477  219474      64  219480
  219474      64  219480  219477      65  219489  219486      64  219492  219486
      64  219492  219489      65  219501  219498      64  219504  219498      64
  219504  219501      65  219513  219510      64  219516  219510      64  219516
  219513      65  219525  219522      64  219528  219522      64  219528  219525
      65  219537  219534      64  219540  219534      64  219540  219537      65
  219549  219546      64  219552  219546      64  219552  219549      65  219561
  219558      64  219564  219558      64  219564  219561      65  219573  219570
      64  219576  219570      64  219576  219573      65  219585  219582      64
  219588  219582      64  219588  219585      65  219597  219594      64  219600
  219594      64  219600  219597      65  219609  219606      64  219612  219606
      64  219612  219609      65  219621  219618      64  219624  219618      64
  219624  219621      65  219633  219630      64  219636  219630      64  219636
  219633      65  219645  219642      64  219648  219642      64  219648  219645
      65  219657  219654      64  219660  219654      64  219660  219657      65
  219669  219666      64  219672  219666      64  219672  219669      65  219681
  219678      64  219684  219678      64  219684  219681      65  219693  219690
      64  219696  219690      64  219696  219693      65  219705  219702      64
  219708  219702      64  219708  219705      65  219717  219714      64  219720
  219714      64  219720  219717      65  219729  219726      64  219732  219726
      64  219732  219729      65  219741  219738      64  219744  219738      64
  219744  219741      65  219753  219750      64  219756  219750      64  219756
  219753      65  219765  219762      64  219768  219762      64  219768  219765
      65  219777  219774      64  219780  219774      64  219780  219777      65
  219789  219786      64  219792  219786      64  219792  219789      65  219801
  219798      64  219804  219798      64  219804  219801      65  219813  219810
      64  219816  219810      64  219816  219813      65  219825  219822      64
  219828  219822      64  219828  219825      65  219837  219834      64  219840
  219834      64  219840  219837      65  219849  219846      64  219852  219846
      64  219852  219849      65  219861  219858      64  219864  219858      64
  219864  219861      65  219873  219870      64  219876  219870      64  219876
  219873      65  219885  219882      64  219888  219882      64  219888  219885
      65  219897  219894      64  219900  219894      64  219900  219897      65
  219909  219906      64  219912  219906      64  219912  219909      65  219921
  219918      64  219924  219918      64  219924  219921      65  219933  219930
      64  219936  219930      64  219936  219933      65  219945  219942      64
  219948  219942      64  219948  219945      65  219957  219954      64  219960
  219954      64  219960  219957      65  219969  219966      64  219972  219966
      64  219972  219969      65  219981  219978      64  219984  219978      64
  219984  219981      65  219993  219990      64  219996  219990      64  219996
  219993      65  220005  220002      64  220008  220002      64  220008  220005
      65  220017  220014      64  220020  220014      64  220020  220017      65
  220029  220026      64  220032  220026      64  220032  220029      65  220041
  220038      64  220044  220038      64  220044  220041      65  220053  220050
      64  220056  220050      64  220056  220053      65  220065  220062      64
  220068  220062      64  220068  220065      65  220077  220074      64  220080
  220074      64  220080  220077      65  220089  220086      64  220092  220086
      64  220092  220089      65  220101  220098      64  220104  220098      64
  220104  220101      65  220113  220110      64  220116  220110      64  220116
  220113      65  220125  220122      64  220128  220122      64  220128  220125
      65  220137  220134      64  220140  220134      64  220140  220137      65
  220149  220146      64  220152  220146      64  220152  220149      65  220161
  220158      64  220164  220158      64  220164  220161      65  220173  220170
      64  220176  220170      64  220176  220173      65  220185  220182      64
  220188  220182      64  220188  220185      65  220197  220194      64  220200
  220194      64  220200  220197      65  220209  220206      64  220212  220206
      64  220212  220209      65  220221  220218      64  220224  220218      64
  220224  220221      65  220233  220230      64  220236  220230      64  220236
  220233      65  220245  220242      64  220248  220242      64  220248  220245
      65  220257  220254      64  220260  220254      64  220260  220257      65
  220269  220266      64  220272  220266      64  220272  220269      65  220281
  220278      64  220284  220278      64  220284  220281      65  220293  220290
      64  220296  220290      64  220296  220293      65  220305  220302      64
  220308  220302      64  220308  220305      65  220317  220314      64  220320
  220314      64  220320  220317      65  220329  220326      64  220332  220326
      64  220332  220329      65  220341  220338      64  220344  220338      64
  220344  220341      65  220353  220350      64  220356  220350      64  220356
  220353      65  220365  220362      64  220368  220362      64  220368  220365
      65  220377  220374      64  220380  220374      64  220380  220377      65
  220389  220386      64  220392  220386      64  220392  220389      65  220401
  220398      64  220404  220398      64  220404  220401      65  220413  220410
      64  220416  220410      64  220416  220413      65  220425  220422      64
  220428  220422      64  220428  220425      65  220437  220434      64  220440
  220434      64  220440  220437      65  220449  220446      64  220452  220446
      64  220452  220449      65  220461  220458      64  220464  220458      64
  220464  220461      65  220473  220470      64  220476  220470      64  220476
  220473      65  220485  220482      64  220488  220482      64  220488  220485
      65  220497  220494      64  220500  220494      64  220500  220497      65
  220509  220506      64  220512  220506      64  220512  220509      65  220521
  220518      64  220524  220518      64  220524  220521      65  220533  220530
      64  220536  220530      64  220536  220533      65  220545  220542      64
  220548  220542      64  220548  220545      65  220557  220554      64  220560
  220554      64  220560  220557      65  220569  220566      64  220572  220566
      64  220572  220569      65  220581  220578      64  220584  220578      64
  220584  220581      65  220593  220590      64  220596  220590      64  220596
  220593      65  220605  220602      64  220608  220602      64  220608  220605
      65  220617  220614      64  220620  220614      64  220620  220617      65
  220629  220626      64  220632  220626      64  220632  220629      65  220641
  220638      64  220644  220638      64  220644  220641      65  220653  220650
      64  220656  220650      64  220656  220653      65  220665  220662      64
  220668  220662      64  220668  220665      65  220677  220674      64  220680
  220674      64  220680  220677      65  220689  220686      64  220692  220686
      64  220692  220689      65  220701  220698      64  220704  220698      64
  220704  220701      65  220713  220710      64  220716  220710      64  220716
  220713      65  220725  220722      64  220728  220722      64  220728  220725
      65  220737  220734      64  220740  220734      64  220740  220737      65
  220749  220746      64  220752  220746      64  220752  220749      65  220761
  220758      64  220764  220758      64  220764  220761      65  220773  220770
      64  220776  220770      64  220776  220773      65  220785  220782      64
  220788  220782      64  220788  220785      65  220797  220794      64  220800
  220794      64  220800  220797      65  220809  220806      64  220812  220806
      64  220812  220809      65  220821  220818      64  220824  220818      64
  220824  220821      65  220833  220830      64  220836  220830      64  220836
  220833      65  220845  220842      64  220848  220842      64  220848  220845
      65  220857  220854      64  220860  220854      64  220860  220857      65
  220869  220866      64  220872  220866      64  220872  220869      65  220881
  220878      64  220884  220878      64  220884  220881      65  220893  220890
      64  220896  220890      64  220896  220893      65  220905  220902      64
  220908  220902      64  220908  220905      65  220917  220914      64  220920
  220914      64  220920  220917      65  220929  220926      64  220932  220926
      64  220932  220929      65  220941  220938      64  220944  220938      64
  220944  220941      65  220953  220950      64  220956  220950      64  220956
  220953      65  220965  220962      64  220968  220962      64  220968  220965
      65  220977  220974      64  220980  220974      64  220980  220977      65
  220989  220986      64  220992  220986      64  220992  220989      65  221001
  220998      64  221004  220998      64  221004  221001      65  221013  221010
      64  221016  221010      64  221016  221013      65  221025  221022      64
  221028  221022      64  221028  221025      65  221037  221034      64  221040
  221034      64  221040  221037      65  221049  221046      64  221052  221046
      64  221052  221049      65  221061  221058      64  221064  221058      64
  221064  221061      65  221073  221070      64  221076  221070      64  221076
  221073      65  221085  221082      64  221088  221082      64  221088  221085
      65  221097  221094      64  221100  221094      64  221100  221097      65
  221109  221106      64  221112  221106      64  221112  221109      65  221121
  221118      64  221124  221118      64  221124  221121      65  221133  221130
      64  221136  221130      64  221136  221133      65  221145  221142      64
  221148  221142      64  221148  221145      65  221157  221154      64  221160
  221154      64  221160  221157      65  221169  221166      64  221172  221166
      64  221172  221169      65  221181  221178      64  221184  221178      64
  221184  221181      65  221193  221190      64  221196  221190      64  221196
  221193      65  221205  221202      64  221208  221202      64  221208  221205
      65  221217  221214      64  221220  221214      64  221220  221217      65
  221229  221226      64  221232  221226      64  221232  221229      65  221241
  221238      64  221244  221238      64  221244  221241      65  221253  221250
      64  221256  221250      64  221256  221253      65  221265  221262      64
  221268  221262      64  221268  221265      65  221277  221274      64  221280
  221274      64  221280  221277      65  221289  221286      64  221292  221286
      64  221292  221289      65  221301  221298      64  221304  221298      64
  221304  221301      65  221313  221310      64  221316  221310      64  221316
  221313      65  221325  221322      64  221328  221322      64  221328  221325
      65  221337  221334      64  221340  221334      64  221340  221337      65
  221349  221346      64  221352  221346      64  221352  221349      65  221361
  221358      64  221364  221358      64  221364  221361      65  221373  221370
      64  221376  221370      64  221376  221373      65  221385  221382      64
  221388  221382      64  221388  221385      65  221397  221394      64  221400
  221394      64  221400  221397      65  221409  221406      64  221412  221406
      64  221412  221409      65  221421  221418      64  221424  221418      64
  221424  221421      65  221433  221430      64  221436  221430      64  221436
  221433      65  221445  221442      64  221448  221442      64  221448  221445
      65  221457  221454      64  221460  221454      64  221460  221457      65
  221469  221466      64  221472  221466      64  221472  221469      65  221481
  221478      64  221484  221478      64  221484  221481      65  221493  221490
      64  221496  221490      64  221496  221493      65  221505  221502      64
  221508  221502      64  221508  221505      65  221517  221514      64  221520
  221514      64  221520  221517      65  221529  221526      64  221532  221526
      64  221532  221529      65  221541  221538      64  221544  221538      64
  221544  221541      65  221553  221550      64  221556  221550      64  221556
  221553      65  221565  221562      64  221568  221562      64  221568  221565
      65  221577  221574      64  221580  221574      64  221580  221577      65
  221589  221586      64  221592  221586      64  221592  221589      65  221601
  221598      64  221604  221598      64  221604  221601      65  221613  221610
      64  221616  221610      64  221616  221613      65  221625  221622      64
  221628  221622      64  221628  221625      65  221637  221634      64  221640
  221634      64  221640  221637      65  221649  221646      64  221652  221646
      64  221652  221649      65  221661  221658      64  221664  221658      64
  221664  221661      65  221673  221670      64  221676  221670      64  221676
  221673      65  221685  221682      64  221688  221682      64  221688  221685
      65  221697  221694      64  221700  221694      64  221700  221697      65
  221709  221706      64  221712  221706      64  221712  221709      65  221721
  221718      64  221724  221718      64  221724  221721      65  221733  221730
      64  221736  221730      64  221736  221733      65  221745  221742      64
  221748  221742      64  221748  221745      65  221757  221754      64  221760
  221754      64  221760  221757      65  221769  221766      64  221772  221766
      64  221772  221769      65  221781  221778      64  221784  221778      64
  221784  221781      65  221793  221790      64  221796  221790      64  221796
  221793      65  221805  221802      64  221808  221802      64  221808  221805
      65  221817  221814      64  221820  221814      64  221820  221817      65
  221829  221826      64  221832  221826      64  221832  221829      65  221841
  221838      64  221844  221838      64  221844  221841      65  221853  221850
      64  221856  221850      64  221856  221853      65  221865  221862      64
  221868  221862      64  221868  221865      65  221877  221874      64  221880
  221874      64  221880  221877      65  221889  221886      64  221892  221886
      64  221892  221889      65  221901  221898      64  221904  221898      64
  221904  221901      65  221913  221910      64  221916  221910      64  221916
  221913      65  221925  221922      64  221928  221922      64  221928  221925
      65  221937  221934      64  221940  221934      64  221940  221937      65
  221949  221946      64  221952  221946      64  221952  221949      65  221961
  221958      64  221964  221958      64  221964  221961      65  221973  221970
      64  221976  221970      64  221976  221973      65  221985  221982      64
  221988  221982      64  221988  221985      65  221997  221994      64  222000
  221994      64  222000  221997      65  222009  222006      64  222012  222006
      64  222012  222009      65  222021  222018      64  222024  222018      64
  222024  222021      65  222033  222030      64  222036  222030      64  222036
  222033      65  222045  222042      64  222048  222042      64  222048  222045
      65  222057  222054      64  222060  222054      64  222060  222057      65
  222069  222066      64  222072  222066      64  222072  222069      65  222081
  222078      64  222084  222078      64  222084  222081      65  222093  222090
      64  222096  222090      64  222096  222093      65  222105  222102      64
  222108  222102      64  222108  222105      65  222117  222114      64  222120
  222114      64  222120  222117      65  222129  222126      64  222132  222126
      64  222132  222129      65  222141  222138      64  222144  222138      64
  222144  222141      65  222153  222150      64  222156  222150      64  222156
  222153      65  222165  222162      64  222168  222162      64  222168  222165
      65  222177  222174      64  222180  222174      64  222180  222177      65
  222189  222186      64  222192  222186      64  222192  222189      65  222201
  222198      64  222204  222198      64  222204  222201      65  222213  222210
      64  222216  222210      64  222216  222213      65  222225  222222      64
  222228  222222      64  222228  222225      65  222237  222234      64  222240
  222234      64  222240  222237      65  222249  222246      64  222252  222246
      64  222252  222249      65  222261  222258      64  222264  222258      64
  222264  222261      65  222273  222270      64  222276  222270      64  222276
  222273      65  222285  222282      64  222288  222282      64  222288  222285
      65  222297  222294      64  222300  222294      64  222300  222297      65
  222309  222306      64  222312  222306      64  222312  222309      65  222321
  222318      64  222324  222318      64  222324  222321      65  222333  222330
      64  222336  222330      64  222336  222333      65  222345  222342      64
  222348  222342      64  222348  222345      65  222357  222354      64  222360
  222354      64  222360  222357      65  222369  222366      64  222372  222366
      64  222372  222369      65  222381  222378      64  222384  222378      64
  222384  222381      65  222393  222390      64  222396  222390      64  222396
  222393      65  222405  222402      64  222408  222402      64  222408  222405
      65  222417  222414      64  222420  222414      64  222420  222417      65
  222429  222426      64  222432  222426      64  222432  222429      65  222441
  222438      64  222444  222438      64  222444  222441      65  222453  222450
      64  222456  222450      64  222456  222453      65  222465  222462      64
  222468  222462      64  222468  222465      65  222477  222474      64  222480
  222474      64  222480  222477      65  222489  222486      64  222492  222486
      64  222492  222489      65  222501  222498      64  222504  222498      64
  222504  222501      65  222513  222510      64  222516  222510      64  222516
  222513      65  222525  222522      64  222528  222522      64  222528  222525
      65  222537  222534      64  222540  222534      64  222540  222537      65
  222549  222546      64  222552  222546      64  222552  222549      65  222561
  222558      64  222564  222558      64  222564  222561      65  222573  222570
      64  222576  222570      64  222576  222573      65  222585  222582      64
  222588  222582      64  222588  222585      65  222597  222594      64  222600
  222594      64  222600  222597      65  222609  222606      64  222612  222606
      64  222612  222609      65  222621  222618      64  222624  222618      64
  222624  222621      65  222633  222630      64  222636  222630      64  222636
  222633      65  222645  222642      64  222648  222642      64  222648  222645
      65  222657  222654      64  222660  222654      64  222660  222657      65
  222669  222666      64  222672  222666      64  222672  222669      65  222681
  222678      64  222684  222678      64  222684  222681      65  222693  222690
      64  222696  222690      64  222696  222693      65  222705  222702      64
  222708  222702      64  222708  222705      65  222717  222714      64  222720
  222714      64  222720  222717      65  222729  222726      64  222732  222726
      64  222732  222729      65  222741  222738      64  222744  222738      64
  222744  222741      65  222753  222750      64  222756  222750      64  222756
  222753      65  222765  222762      64  222768  222762      64  222768  222765
      65  222777  222774      64  222780  222774      64  222780  222777      65
  222789  222786      64  222792  222786      64  222792  222789      65  222801
  222798      64  222804  222798      64  222804  222801      65  222813  222810
      64  222816  222810      64  222816  222813      65  222825  222822      64
  222828  222822      64  222828  222825      65  222837  222834      64  222840
  222834      64  222840  222837      65  222849  222846      64  222852  222846
      64  222852  222849      65  222861  222858      64  222864  222858      64
  222864  222861      65  222873  222870      64  222876  222870      64  222876
  222873      65  222885  222882      64  222888  222882      64  222888  222885
      65  222897  222894      64  222900  222894      64  222900  222897      65
  222909  222906      64  222912  222906      64  222912  222909      65  222921
  222918      64  222924  222918      64  222924  222921      65  222933  222930
      64  222936  222930      64  222936  222933      65  222945  222942      64
  222948  222942      64  222948  222945      65  222957  222954      64  222960
  222954      64  222960  222957      65  222969  222966      64  222972  222966
      64  222972  222969      65  222981  222978      64  222984  222978      64
  222984  222981      65  222993  222990      64  222996  222990      64  222996
  222993      65  223005  223002      64  223008  223002      64  223008  223005
      65  223017  223014      64  223020  223014      64  223020  223017      65
  223029  223026      64  223032  223026      64  223032  223029      65  223041
  223038      64  223044  223038      64  223044  223041      65  223053  223050
      64  223056  223050      64  223056  223053      65  223065  223062      64
  223068  223062      64  223068  223065      65  223077  223074      64  223080
  223074      64  223080  223077      65  223089  223086      64  223092  223086
      64  223092  223089      65  223101  223098      64  223104  223098      64
  223104  223101      65  223113  223110      64  223116  223110      64  223116
  223113      65  223125  223122      64  223128  223122      64  223128  223125
      65  223137  223134      64  223140  223134      64  223140  223137      65
  223149  223146      64  223152  223146      64  223152  223149      65  223161
  223158      64  223164  223158      64  223164  223161      65  223173  223170
      64  223176  223170      64  223176  223173      65  223185  223182      64
  223188  223182      64  223188  223185      65  223197  223194      64  223200
  223194      64  223200  223197      65  223209  223206      64  223212  223206
      64  223212  223209      65  223221  223218      64  223224  223218      64
  223224  223221      65  223233  223230      64  223236  223230      64  223236
  223233      65  223245  223242      64  223248  223242      64  223248  223245
      65  223257  223254      64  223260  223254      64  223260  223257      65
  223269  223266      64  223272  223266      64  223272  223269      65  223281
  223278      64  223284  223278      64  223284  223281      65  223293  223290
      64  223296  223290      64  223296  223293      65  223305  223302      64
  223308  223302      64  223308  223305      65  223317  223314      64  223320
  223314      64  223320  223317      65  223329  223326      64  223332  223326
      64  223332  223329      65  223341  223338      64  223344  223338      64
  223344  223341      65  223353  223350      64  223356  223350      64  223356
  223353      65  223365  223362      64  223368  223362      64  223368  223365
      65  223377  223374      64  223380  223374      64  223380  223377      65
  223389  223386      64  223392  223386      64  223392  223389      65  223401
  223398      64  223404  223398      64  223404  223401      65  223413  223410
      64  223416  223410      64  223416  223413      65  223425  223422      64
  223428  223422      64  223428  223425      65  223437  223434      64  223440
  223434      64  223440  223437      65  223449  223446      64  223452  223446
      64  223452  223449      65  223461  223458      64  223464  223458      64
  223464  223461      65  223473  223470      64  223476  223470      64  223476
  223473      65  223485  223482      64  223488  223482      64  223488  223485
      65  223497  223494      64  223500  223494      64  223500  223497      65
  223509  223506      64  223512  223506      64  223512  223509      65  223521
  223518      64  223524  223518      64  223524  223521      65  223533  223530
      64  223536  223530      64  223536  223533      65  223545  223542      64
  223548  223542      64  223548  223545      65  223557  223554      64  223560
  223554      64  223560  223557      65  223569  223566      64  223572  223566
      64  223572  223569      65  223581  223578      64  223584  223578      64
  223584  223581      65  223593  223590      64  223596  223590      64  223596
  223593      65  223605  223602      64  223608  223602      64  223608  223605
      65  223617  223614      64  223620  223614      64  223620  223617      65
  223629  223626      64  223632  223626      64  223632  223629      65  223641
  223638      64  223644  223638      64  223644  223641      65  223653  223650
      64  223656  223650      64  223656  223653      65  223665  223662      64
  223668  223662      64  223668  223665      65  223677  223674      64  223680
  223674      64  223680  223677      65  223689  223686      64  223692  223686
      64  223692  223689      65  223701  223698      64  223704  223698      64
  223704  223701      65  223713  223710      64  223716  223710      64  223716
  223713      65  223725  223722      64  223728  223722      64  223728  223725
      65  223737  223734      64  223740  223734      64  223740  223737      65
  223749  223746      64  223752  223746      64  223752  223749      65  223761
  223758      64  223764  223758      64  223764  223761      65  223773  223770
      64  223776  223770      64  223776  223773      65  223785  223782      64
  223788  223782      64  223788  223785      65  223797  223794      64  223800
  223794      64  223800  223797      65  223809  223806      64  223812  223806
      64  223812  223809      65  223821  223818      64  223824  223818      64
  223824  223821      65  223833  223830      64  223836  223830      64  223836
  223833      65  223845  223842      64  223848  223842      64  223848  223845
      65  223857  223854      64  223860  223854      64  223860  223857      65
  223869  223866      64  223872  223866      64  223872  223869      65  223881
  223878      64  223884  223878      64  223884  223881      65  223893  223890
      64  223896  223890      64  223896  223893      65  223905  223902      64
  223908  223902      64  223908  223905      65  223917  223914      64  223920
  223914      64  223920  223917      65  223929  223926      64  223932  223926
      64  223932  223929      65  223941  223938      64  223944  223938      64
  223944  223941      65  223953  223950      64  223956  223950      64  223956
  223953      65  223965  223962      64  223968  223962      64  223968  223965
      65  223977  223974      64  223980  223974      64  223980  223977      65
  223989  223986      64  223992  223986      64  223992  223989      65  224001
  223998      64  224004  223998      64  224004  224001      65  224013  224010
      64  224016  224010      64  224016  224013      65  224025  224022      64
  224028  224022      64  224028  224025      65  224037  224034      64  224040
  224034      64  224040  224037      65  224049  224046      64  224052  224046
      64  224052  224049      65  224061  224058      64  224064  224058      64
  224064  224061      65  224073  224070      64  224076  224070      64  224076
  224073      65  224085  224082      64  224088  224082      64  224088  224085
      65  224097  224094      64  224100  224094      64  224100  224097      65
  224109  224106      64  224112  224106      64  224112  224109      65  224121
  224118      64  224124  224118      64  224124  224121      65  224133  224130
      64  224136  224130      64  224136  224133      65  224145  224142      64
  224148  224142      64  224148  224145      65  224157  224154      64  224160
  224154      64  224160  224157      65  224169  224166      64  224172  224166
      64  224172  224169      65  224181  224178      64  224184  224178      64
  224184  224181      65  224193  224190      64  224196  224190      64  224196
  224193      65  224205  224202      64  224208  224202      64  224208  224205
      65  224217  224214      64  224220  224214      64  224220  224217      65
  224229  224226      64  224232  224226      64  224232  224229      65  224241
  224238      64  224244  224238      64  224244  224241      65  224253  224250
      64  224256  224250      64  224256  224253      65  224265  224262      64
  224268  224262      64  224268  224265      65  224277  224274      64  224280
  224274      64  224280  224277      65  224289  224286      64  224292  224286
      64  224292  224289      65  224301  224298      64  224304  224298      64
  224304  224301      65  224313  224310      64  224316  224310      64  224316
  224313      65  224325  224322      64  224328  224322      64  224328  224325
      65  224337  224334      64  224340  224334      64  224340  224337      65
  224349  224346      64  224352  224346      64  224352  224349      65  224361
  224358      64  224364  224358      64  224364  224361      65  224373  224370
      64  224376  224370      64  224376  224373      65  224385  224382      64
  224388  224382      64  224388  224385      65  224397  224394      64  224400
  224394      64  224400  224397      65  224409  224406      64  224412  224406
      64  224412  224409      65  224421  224418      64  224424  224418      64
  224424  224421      65  224433  224430      64  224436  224430      64  224436
  224433      65  224445  224442      64  224448  224442      64  224448  224445
      65  224457  224454      64  224460  224454      64  224460  224457      65
  224469  224466      64  224472  224466      64  224472  224469      65  224481
  224478      64  224484  224478      64  224484  224481      65  224493  224490
      64  224496  224490      64  224496  224493      65  224505  224502      64
  224508  224502      64  224508  224505      65  224517  224514      64  224520
  224514      64  224520  224517      65  224529  224526      64  224532  224526
      64  224532  224529      65  224541  224538      64  224544  224538      64
  224544  224541      65  224553  224550      64  224556  224550      64  224556
  224553      65  224565  224562      64  224568  224562      64  224568  224565
      65  224577  224574      64  224580  224574      64  224580  224577      65
  224589  224586      64  224592  224586      64  224592  224589      65  224601
  224598      64  224604  224598      64  224604  224601      65  224613  224610
      64  224616  224610      64  224616  224613      65  224625  224622      64
  224628  224622      64  224628  224625      65  224637  224634      64  224640
  224634      64  224640  224637      65  224649  224646      64  224652  224646
      64  224652  224649      65  224661  224658      64  224664  224658      64
  224664  224661      65  224673  224670      64  224676  224670      64  224676
  224673      65  224685  224682      64  224688  224682      64  224688  224685
      65  224697  224694      64  224700  224694      64  224700  224697      65
  224709  224706      64  224712  224706      64  224712  224709      65  224721
  224718      64  224724  224718      64  224724  224721      65  224733  224730
      64  224736  224730      64  224736  224733      65  224745  224742      64
  224748  224742      64  224748  224745      65  224757  224754      64  224760
  224754      64  224760  224757      65  224769  224766      64  224772  224766
      64  224772  224769      65  224781  224778      64  224784  224778      64
  224784  224781      65  224793  224790      64  224796  224790      64  224796
  224793      65  224805  224802      64  224808  224802      64  224808  224805
      65  224817  224814      64  224820  224814      64  224820  224817      65
  224829  224826      64  224832  224826      64  224832  224829      65  224841
  224838      64  224844  224838      64  224844  224841      65  224853  224850
      64  224856  224850      64  224856  224853      65  224865  224862      64
  224868  224862      64  224868  224865      65  224877  224874      64  224880
  224874      64  224880  224877      65  224889  224886      64  224892  224886
      64  224892  224889      65  224901  224898      64  224904  224898      64
  224904  224901      65  224913  224910      64  224916  224910      64  224916
  224913      65  224925  224922      64  224928  224922      64  224928  224925
      65  224937  224934      64  224940  224934      64  224940  224937      65
  224949  224946      64  224952  224946      64  224952  224949      65  224961
  224958      64  224964  224958      64  224964  224961      65  224973  224970
      64  224976  224970      64  224976  224973      65  224985  224982      64
  224988  224982      64  224988  224985      65  224997  224994      64  225000
  224994      64  225000  224997      65  225009  225006      64  225012  225006
      64  225012  225009      65  225021  225018      64  225024  225018      64
  225024  225021      65  225033  225030      64  225036  225030      64  225036
  225033      65  225045  225042      64  225048  225042      64  225048  225045
      65  225057  225054      64  225060  225054      64  225060  225057      65
  225069  225066      64  225072  225066      64  225072  225069      65  225081
  225078      64  225084  225078      64  225084  225081      65  225093  225090
      64  225096  225090      64  225096  225093      65  225105  225102      64
  225108  225102      64  225108  225105      65  225117  225114      64  225120
  225114      64  225120  225117      65  225129  225126      64  225132  225126
      64  225132  225129      65  225141  225138      64  225144  225138      64
  225144  225141      65  225153  225150      64  225156  225150      64  225156
  225153      65  225165  225162      64  225168  225162      64  225168  225165
      65  225177  225174      64  225180  225174      64  225180  225177      65
  225189  225186      64  225192  225186      64  225192  225189      65  225201
  225198      64  225204  225198      64  225204  225201      65  225213  225210
      64  225216  225210      64  225216  225213      65  225225  225222      64
  225228  225222      64  225228  225225      65  225237  225234      64  225240
  225234      64  225240  225237      65  225249  225246      64  225252  225246
      64  225252  225249      65  225261  225258      64  225264  225258      64
  225264  225261      65  225273  225270      64  225276  225270      64  225276
  225273      65  225285  225282      64  225288  225282      64  225288  225285
      65  225297  225294      64  225300  225294      64  225300  225297      65
  225309  225306      64  225312  225306      64  225312  225309      65  225321
  225318      64  225324  225318      64  225324  225321      65  225333  225330
      64  225336  225330      64  225336  225333      65  225345  225342      64
  225348  225342      64  225348  225345      65  225357  225354      64  225360
  225354      64  225360  225357      65  225369  225366      64  225372  225366
      64  225372  225369      65  225381  225378      64  225384  225378      64
  225384  225381      65  225393  225390      64  225396  225390      64  225396
  225393      65  225405  225402      64  225408  225402      64  225408  225405
      65  225417  225414      64  225420  225414      64  225420  225417      65
  225429  225426      64  225432  225426      64  225432  225429      65  225441
  225438      64  225444  225438      64  225444  225441      65  225453  225450
      64  225456  225450      64  225456  225453      65  225465  225462      64
  225468  225462      64  225468  225465      65  225477  225474      64  225480
  225474      64  225480  225477      65  225489  225486      64  225492  225486
      64  225492  225489      65  225501  225498      64  225504  225498      64
  225504  225501      65  225513  225510      64  225516  225510      64  225516
  225513      65  225525  225522      64  225528  225522      64  225528  225525
      65  225537  225534      64  225540  225534      64  225540  225537      65
  225549  225546      64  225552  225546      64  225552  225549      65  225561
  225558      64  225564  225558      64  225564  225561      65  225573  225570
      64  225576  225570      64  225576  225573      65  225585  225582      64
  225588  225582      64  225588  225585      65  225597  225594      64  225600
  225594      64  225600  225597      65  225609  225606      64  225612  225606
      64  225612  225609      65  225621  225618      64  225624  225618      64
  225624  225621      65  225633  225630      64  225636  225630      64  225636
  225633      65  225645  225642      64  225648  225642      64  225648  225645
      65  225657  225654      64  225660  225654      64  225660  225657      65
  225669  225666      64  225672  225666      64  225672  225669      65  225681
  225678      64  225684  225678      64  225684  225681      65  225693  225690
      64  225696  225690      64  225696  225693      65  225705  225702      64
  225708  225702      64  225708  225705      65  225717  225714      64  225720
  225714      64  225720  225717      65  225729  225726      64  225732  225726
      64  225732  225729      65  225741  225738      64  225744  225738      64
  225744  225741      65  225753  225750      64  225756  225750      64  225756
  225753      65  225765  225762      64  225768  225762      64  225768  225765
      65  225777  225774      64  225780  225774      64  225780  225777      65
  225789  225786      64  225792  225786      64  225792  225789      65  225801
  225798      64  225804  225798      64  225804  225801      65  225813  225810
      64  225816  225810      64  225816  225813      65  225825  225822      64
  225828  225822      64  225828  225825      65  225837  225834      64  225840
  225834      64  225840  225837      65  225849  225846      64  225852  225846
      64  225852  225849      65  225861  225858      64  225864  225858      64
  225864  225861      65  225873  225870      64  225876  225870      64  225876
  225873      65  225885  225882      64  225888  225882      64  225888  225885
      65  225897  225894      64  225900  225894      64  225900  225897      65
  225909  225906      64  225912  225906      64  225912  225909      65  225921
  225918      64  225924  225918      64  225924  225921      65  225933  225930
      64  225936  225930      64  225936  225933      65  225945  225942      64
  225948  225942      64  225948  225945      65  225957  225954      64  225960
  225954      64  225960  225957      65  225969  225966      64  225972  225966
      64  225972  225969      65  225981  225978      64  225984  225978      64
  225984  225981      65  225993  225990      64  225996  225990      64  225996
  225993      65  226005  226002      64  226008  226002      64  226008  226005
      65  226017  226014      64  226020  226014      64  226020  226017      65
  226029  226026      64  226032  226026      64  226032  226029      65  226041
  226038      64  226044  226038      64  226044  226041      65  226053  226050
      64  226056  226050      64  226056  226053      65  226065  226062      64
  226068  226062      64  226068  226065      65  226077  226074      64  226080
  226074      64  226080  226077      65  226089  226086      64  226092  226086
      64  226092  226089      65  226101  226098      64  226104  226098      64
  226104  226101      65  226113  226110      64  226116  226110      64  226116
  226113      65  226125  226122      64  226128  226122      64  226128  226125
      65  226137  226134      64  226140  226134      64  226140  226137      65
  226149  226146      64  226152  226146      64  226152  226149      65  226161
  226158      64  226164  226158      64  226164  226161      65  226173  226170
      64  226176  226170      64  226176  226173      65  226185  226182      64
  226188  226182      64  226188  226185      65  226197  226194      64  226200
  226194      64  226200  226197      65  226209  226206      64  226212  226206
      64  226212  226209      65  226221  226218      64  226224  226218      64
  226224  226221      65  226233  226230      64  226236  226230      64  226236
  226233      65  226245  226242      64  226248  226242      64  226248  226245
      65  226257  226254      64  226260  226254      64  226260  226257      65
  226269  226266      64  226272  226266      64  226272  226269      65  226281
  226278      64  226284  226278      64  226284  226281      65  226293  226290
      64  226296  226290      64  226296  226293      65  226305  226302      64
  226308  226302      64  226308  226305      65  226317  226314      64  226320
  226314      64  226320  226317      65  226329  226326      64  226332  226326
      64  226332  226329      65  226341  226338      64  226344  226338      64
  226344  226341      65  226353  226350      64  226356  226350      64  226356
  226353      65  226365  226362      64  226368  226362      64  226368  226365
      65  226377  226374      64  226380  226374      64  226380  226377      65
  226389  226386      64  226392  226386      64  226392  226389      65  226401
  226398      64  226404  226398      64  226404  226401      65  226413  226410
      64  226416  226410      64  226416  226413      65  226425  226422      64
  226428  226422      64  226428  226425      65  226437  226434      64  226440
  226434      64  226440  226437      65  226449  226446      64  226452  226446
      64  226452  226449      65  226461  226458      64  226464  226458      64
  226464  226461      65  226473  226470      64  226476  226470      64  226476
  226473      65  226485  226482      64  226488  226482      64  226488  226485
      65  226497  226494      64  226500  226494      64  226500  226497      65
  226509  226506      64  226512  226506      64  226512  226509      65  226521
  226518      64  226524  226518      64  226524  226521      65  226533  226530
      64  226536  226530      64  226536  226533      65  226545  226542      64
  226548  226542      64  226548  226545      65  226557  226554      64  226560
  226554      64  226560  226557      65  226569  226566      64  226572  226566
      64  226572  226569      65  226581  226578      64  226584  226578      64
  226584  226581      65  226593  226590      64  226596  226590      64  226596
  226593      65  226605  226602      64  226608  226602      64  226608  226605
      65  226617  226614      64  226620  226614      64  226620  226617      65
  226629  226626      64  226632  226626      64  226632  226629      65  226641
  226638      64  226644  226638      64  226644  226641      65  226653  226650
      64  226656  226650      64  226656  226653      65  226665  226662      64
  226668  226662      64  226668  226665      65  226677  226674      64  226680
  226674      64  226680  226677      65  226689  226686      64  226692  226686
      64  226692  226689      65  226701  226698      64  226704  226698      64
  226704  226701      65  226713  226710      64  226716  226710      64  226716
  226713      65  226725  226722      64  226728  226722      64  226728  226725
      65  226737  226734      64  226740  226734      64  226740  226737      65
  226749  226746      64  226752  226746      64  226752  226749      65  226761
  226758      64  226764  226758      64  226764  226761      65  226773  226770
      64  226776  226770      64  226776  226773      65  226785  226782      64
  226788  226782      64  226788  226785      65  226797  226794      64  226800
  226794      64  226800  226797      65  226809  226806      64  226812  226806
      64  226812  226809      65  226821  226818      64  226824  226818      64
  226824  226821      65  226833  226830      64  226836  226830      64  226836
  226833      65  226845  226842      64  226848  226842      64  226848  226845
      65  226857  226854      64  226860  226854      64  226860  226857      65
  226869  226866      64  226872  226866      64  226872  226869      65  226881
  226878      64  226884  226878      64  226884  226881      65  226893  226890
      64  226896  226890      64  226896  226893      65  226905  226902      64
  226908  226902      64  226908  226905      65  226917  226914      64  226920
  226914      64  226920  226917      65  226929  226926      64  226932  226926
      64  226932  226929      65  226941  226938      64  226944  226938      64
  226944  226941      65  226953  226950      64  226956  226950      64  226956
  226953      65  226965  226962      64  226968  226962      64  226968  226965
      65  226977  226974      64  226980  226974      64  226980  226977      65
  226989  226986      64  226992  226986      64  226992  226989      65  227001
  226998      64  227004  226998      64  227004  227001      65  227013  227010
      64  227016  227010      64  227016  227013      65  227025  227022      64
  227028  227022      64  227028  227025      65  227037  227034      64  227040
  227034      64  227040  227037      65  227049  227046      64  227052  227046
      64  227052  227049      65  227061  227058      64  227064  227058      64
  227064  227061      65  227073  227070      64  227076  227070      64  227076
  227073      65  227085  227082      64  227088  227082      64  227088  227085
      65  227097  227094      64  227100  227094      64  227100  227097      65
  227109  227106      64  227112  227106      64  227112  227109      65  227121
  227118      64  227124  227118      64  227124  227121      65  227133  227130
      64  227136  227130      64  227136  227133      65  227145  227142      64
  227148  227142      64  227148  227145      65  227157  227154      64  227160
  227154      64  227160  227157      65  227169  227166      64  227172  227166
      64  227172  227169      65  227181  227178      64  227184  227178      64
  227184  227181      65  227193  227190      64  227196  227190      64  227196
  227193      65  227205  227202      64  227208  227202      64  227208  227205
      65  227217  227214      64  227220  227214      64  227220  227217      65
  227229  227226      64  227232  227226      64  227232  227229      65  227241
  227238      64  227244  227238      64  227244  227241      65  227253  227250
      64  227256  227250      64  227256  227253      65  227265  227262      64
  227268  227262      64  227268  227265      65  227277  227274      64  227280
  227274      64  227280  227277      65  227289  227286      64  227292  227286
      64  227292  227289      65  227301  227298      64  227304  227298      64
  227304  227301      65  227313  227310      64  227316  227310      64  227316
  227313      65  227325  227322      64  227328  227322      64  227328  227325
      65  227337  227334      64  227340  227334      64  227340  227337      65
  227349  227346      64  227352  227346      64  227352  227349      65  227361
  227358      64  227364  227358      64  227364  227361      65  227373  227370
      64  227376  227370      64  227376  227373      65  227385  227382      64
  227388  227382      64  227388  227385      65  227397  227394      64  227400
  227394      64  227400  227397      65  227409  227406      64  227412  227406
      64  227412  227409      65  227421  227418      64  227424  227418      64
  227424  227421      65  227433  227430      64  227436  227430      64  227436
  227433      65  227445  227442      64  227448  227442      64  227448  227445
      65  227457  227454      64  227460  227454      64  227460  227457      65
  227469  227466      64  227472  227466      64  227472  227469      65  227481
  227478      64  227484  227478      64  227484  227481      65  227493  227490
      64  227496  227490      64  227496  227493      65  227505  227502      64
  227508  227502      64  227508  227505      65  227517  227514      64  227520
  227514      64  227520  227517      65  227529  227526      64  227532  227526
      64  227532  227529      65  227541  227538      64  227544  227538      64
  227544  227541      65  227553  227550      64  227556  227550      64  227556
  227553      65  227565  227562      64  227568  227562      64  227568  227565
      65  227577  227574      64  227580  227574      64  227580  227577      65
  227589  227586      64  227592  227586      64  227592  227589      65  227601
  227598      64  227604  227598      64  227604  227601      65  227613  227610
      64  227616  227610      64  227616  227613      65  227625  227622      64
  227628  227622      64  227628  227625      65  227637  227634      64  227640
  227634      64  227640  227637      65  227649  227646      64  227652  227646
      64  227652  227649      65  227661  227658      64  227664  227658      64
  227664  227661      65  227673  227670      64  227676  227670      64  227676
  227673      65  227685  227682      64  227688  227682      64  227688  227685
      65  227697  227694      64  227700  227694      64  227700  227697      65
  227709  227706      64  227712  227706      64  227712  227709      65  227721
  227718      64  227724  227718      64  227724  227721      65  227733  227730
      64  227736  227730      64  227736  227733      65  227745  227742      64
  227748  227742      64  227748  227745      65  227757  227754      64  227760
  227754      64  227760  227757      65  227769  227766      64  227772  227766
      64  227772  227769      65  227781  227778      64  227784  227778      64
  227784  227781      65  227793  227790      64  227796  227790      64  227796
  227793      65  227805  227802      64  227808  227802      64  227808  227805
      65  227817  227814      64  227820  227814      64  227820  227817      65
  227829  227826      64  227832  227826      64  227832  227829      65  227841
  227838      64  227844  227838      64  227844  227841      65  227853  227850
      64  227856  227850      64  227856  227853      65  227865  227862      64
  227868  227862      64  227868  227865      65  227877  227874      64  227880
  227874      64  227880  227877      65  227889  227886      64  227892  227886
      64  227892  227889      65  227901  227898      64  227904  227898      64
  227904  227901      65  227913  227910      64  227916  227910      64  227916
  227913      65  227925  227922      64  227928  227922      64  227928  227925
      65  227937  227934      64  227940  227934      64  227940  227937      65
  227949  227946      64  227952  227946      64  227952  227949      65  227961
  227958      64  227964  227958      64  227964  227961      65  227973  227970
      64  227976  227970      64  227976  227973      65  227985  227982      64
  227988  227982      64  227988  227985      65  227997  227994      64  228000
  227994      64  228000  227997      65  228009  228006      64  228012  228006
      64  228012  228009      65  228021  228018      64  228024  228018      64
  228024  228021      65  228033  228030      64  228036  228030      64  228036
  228033      65  228045  228042      64  228048  228042      64  228048  228045
      65  228057  228054      64  228060  228054      64  228060  228057      65
  228069  228066      64  228072  228066      64  228072  228069      65  228081
  228078      64  228084  228078      64  228084  228081      65  228093  228090
      64  228096  228090      64  228096  228093      65  228105  228102      64
  228108  228102      64  228108  228105      65  228117  228114      64  228120
  228114      64  228120  228117      65  228129  228126      64  228132  228126
      64  228132  228129      65  228141  228138      64  228144  228138      64
  228144  228141      65  228153  228150      64  228156  228150      64  228156
  228153      65  228165  228162      64  228168  228162      64  228168  228165
      65  228177  228174      64  228180  228174      64  228180  228177      65
  228189  228186      64  228192  228186      64  228192  228189      65  228201
  228198      64  228204  228198      64  228204  228201      65  228213  228210
      64  228216  228210      64  228216  228213      65  228225  228222      64
  228228  228222      64  228228  228225      65  228237  228234      64  228240
  228234      64  228240  228237      65  228249  228246      64  228252  228246
      64  228252  228249      65  228261  228258      64  228264  228258      64
  228264  228261      65  228273  228270      64  228276  228270      64  228276
  228273      65  228285  228282      64  228288  228282      64  228288  228285
      65  228297  228294      64  228300  228294      64  228300  228297      65
  228309  228306      64  228312  228306      64  228312  228309      65  228321
  228318      64  228324  228318      64  228324  228321      65  228333  228330
      64  228336  228330      64  228336  228333      65  228345  228342      64
  228348  228342      64  228348  228345      65  228357  228354      64  228360
  228354      64  228360  228357      65  228369  228366      64  228372  228366
      64  228372  228369      65  228381  228378      64  228384  228378      64
  228384  228381      65  228393  228390      64  228396  228390      64  228396
  228393      65  228405  228402      64  228408  228402      64  228408  228405
      65  228417  228414      64  228420  228414      64  228420  228417      65
  228429  228426      64  228432  228426      64  228432  228429      65  228441
  228438      64  228444  228438      64  228444  228441      65  228453  228450
      64  228456  228450      64  228456  228453      65  228465  228462      64
  228468  228462      64  228468  228465      65  228477  228474      64  228480
  228474      64  228480  228477      65  228489  228486      64  228492  228486
      64  228492  228489      65  228501  228498      64  228504  228498      64
  228504  228501      65  228513  228510      64  228516  228510      64  228516
  228513      65  228525  228522      64  228528  228522      64  228528  228525
      65  228537  228534      64  228540  228534      64  228540  228537      65
  228549  228546      64  228552  228546      64  228552  228549      65  228561
  228558      64  228564  228558      64  228564  228561      65  228573  228570
      64  228576  228570      64  228576  228573      65  228585  228582      64
  228588  228582      64  228588  228585      65  228597  228594      64  228600
  228594      64  228600  228597      65  228609  228606      64  228612  228606
      64  228612  228609      65  228621  228618      64  228624  228618      64
  228624  228621      65  228633  228630      64  228636  228630      64  228636
  228633      65  228645  228642      64  228648  228642      64  228648  228645
      65  228657  228654      64  228660  228654      64  228660  228657      65
  228669  228666      64  228672  228666      64  228672  228669      65  228681
  228678      64  228684  228678      64  228684  228681      65  228693  228690
      64  228696  228690      64  228696  228693      65  228705  228702      64
  228708  228702      64  228708  228705      65  228717  228714      64  228720
  228714      64  228720  228717      65  228729  228726      64  228732  228726
      64  228732  228729      65  228741  228738      64  228744  228738      64
  228744  228741      65  228753  228750      64  228756  228750      64  228756
  228753      65  228765  228762      64  228768  228762      64  228768  228765
      65  228777  228774      64  228780  228774      64  228780  228777      65
  228789  228786      64  228792  228786      64  228792  228789      65  228801
  228798      64  228804  228798      64  228804  228801      65  228813  228810
      64  228816  228810      64  228816  228813      65  228825  228822      64
  228828  228822      64  228828  228825      65  228837  228834      64  228840
  228834      64  228840  228837      65  228849  228846      64  228852  228846
      64  228852  228849      65  228861  228858      64  228864  228858      64
  228864  228861      65  228873  228870      64  228876  228870      64  228876
  228873      65  228885  228882      64  228888  228882      64  228888  228885
      65  228897  228894      64  228900  228894      64  228900  228897      65
  228909  228906      64  228912  228906      64  228912  228909      65  228921
  228918      64  228924  228918      64  228924  228921      65  228933  228930
      64  228936  228930      64  228936  228933      65  228945  228942      64
  228948  228942      64  228948  228945      65  228957  228954      64  228960
  228954      64  228960  228957      65  228969  228966      64  228972  228966
      64  228972  228969      65  228981  228978      64  228984  228978      64
  228984  228981      65  228993  228990      64  228996  228990      64  228996
  228993      65  229005  229002      64  229008  229002      64  229008  229005
      65  229017  229014      64  229020  229014      64  229020  229017      65
  229029  229026      64  229032  229026      64  229032  229029      65  229041
  229038      64  229044  229038      64  229044  229041      65  229053  229050
      64  229056  229050      64  229056  229053      65  229065  229062      64
  229068  229062      64  229068  229065      65  229077  229074      64  229080
  229074      64  229080  229077      65  229089  229086      64  229092  229086
      64  229092  229089      65  229101  229098      64  229104  229098      64
  229104  229101      65  229113  229110      64  229116  229110      64  229116
  229113      65  229125  229122      64  229128  229122      64  229128  229125
      65  229137  229134      64  229140  229134      64  229140  229137      65
  229149  229146      64  229152  229146      64  229152  229149      65  229161
  229158      64  229164  229158      64  229164  229161      65  229173  229170
      64  229176  229170      64  229176  229173      65  229185  229182      64
  229188  229182      64  229188  229185      65  229197  229194      64  229200
  229194      64  229200  229197      65  229209  229206      64  229212  229206
      64  229212  229209      65  229221  229218      64  229224  229218      64
  229224  229221      65  229233  229230      64  229236  229230      64  229236
  229233      65  229245  229242      64  229248  229242      64  229248  229245
      65  229257  229254      64  229260  229254      64  229260  229257      65
  229269  229266      64  229272  229266      64  229272  229269      65  229281
  229278      64  229284  229278      64  229284  229281      65  229293  229290
      64  229296  229290      64  229296  229293      65  229305  229302      64
  229308  229302      64  229308  229305      65  229317  229314      64  229320
  229314      64  229320  229317      65  229329  229326      64  229332  229326
      64  229332  229329      65  229341  229338      64  229344  229338      64
  229344  229341      65  229353  229350      64  229356  229350      64  229356
  229353      65  229365  229362      64  229368  229362      64  229368  229365
      65  229377  229374      64  229380  229374      64  229380  229377      65
  229389  229386      64  229392  229386      64  229392  229389      65  229401
  229398      64  229404  229398      64  229404  229401      65  229413  229410
      64  229416  229410      64  229416  229413      65  229425  229422      64
  229428  229422      64  229428  229425      65  229437  229434      64  229440
  229434      64  229440  229437      65  229449  229446      64  229452  229446
      64  229452  229449      65  229461  229458      64  229464  229458      64
  229464  229461      65  229473  229470      64  229476  229470      64  229476
  229473      65  229485  229482      64  229488  229482      64  229488  229485
      65  229497  229494      64  229500  229494      64  229500  229497      65
  229509  229506      64  229512  229506      64  229512  229509      65  229521
  229518      64  229524  229518      64  229524  229521      65  229533  229530
      64  229536  229530      64  229536  229533      65  229545  229542      64
  229548  229542      64  229548  229545      65  229557  229554      64  229560
  229554      64  229560  229557      65  229569  229566      64  229572  229566
      64  229572  229569      65  229581  229578      64  229584  229578      64
  229584  229581      65  229593  229590      64  229596  229590      64  229596
  229593      65  229605  229602      64  229608  229602      64  229608  229605
      65  229617  229614      64  229620  229614      64  229620  229617      65
  229629  229626      64  229632  229626      64  229632  229629      65  229641
  229638      64  229644  229638      64  229644  229641      65  229653  229650
      64  229656  229650      64  229656  229653      65  229665  229662      64
  229668  229662      64  229668  229665      65  229677  229674      64  229680
  229674      64  229680  229677      65  229689  229686      64  229692  229686
      64  229692  229689      65  229701  229698      64  229704  229698      64
  229704  229701      65  229713  229710      64  229716  229710      64  229716
  229713      65  229725  229722      64  229728  229722      64  229728  229725
      65  229737  229734      64  229740  229734      64  229740  229737      65
  229749  229746      64  229752  229746      64  229752  229749      65  229761
  229758      64  229764  229758      64  229764  229761      65  229773  229770
      64  229776  229770      64  229776  229773      65  229785  229782      64
  229788  229782      64  229788  229785      65  229797  229794      64  229800
  229794      64  229800  229797      65  229809  229806      64  229812  229806
      64  229812  229809      65  229821  229818      64  229824  229818      64
  229824  229821      65  229833  229830      64  229836  229830      64  229836
  229833      65  229845  229842      64  229848  229842      64  229848  229845
      65  229857  229854      64  229860  229854      64  229860  229857      65
  229869  229866      64  229872  229866      64  229872  229869      65  229881
  229878      64  229884  229878      64  229884  229881      65  229893  229890
      64  229896  229890      64  229896  229893      65  229905  229902      64
  229908  229902      64  229908  229905      65  229917  229914      64  229920
  229914      64  229920  229917      65  229929  229926      64  229932  229926
      64  229932  229929      65  229941  229938      64  229944  229938      64
  229944  229941      65  229953  229950      64  229956  229950      64  229956
  229953      65  229965  229962      64  229968  229962      64  229968  229965
      65  229977  229974      64  229980  229974      64  229980  229977      65
  229989  229986      64  229992  229986      64  229992  229989      65  230001
  229998      64  230004  229998      64  230004  230001      65  230013  230010
      64  230016  230010      64  230016  230013      65  230025  230022      64
  230028  230022      64  230028  230025      65  230037  230034      64  230040
  230034      64  230040  230037      65  230049  230046      64  230052  230046
      64  230052  230049      65  230061  230058      64  230064  230058      64
  230064  230061      65  230073  230070      64  230076  230070      64  230076
  230073      65  230085  230082      64  230088  230082      64  230088  230085
      65  230097  230094      64  230100  230094      64  230100  230097      65
  230109  230106      64  230112  230106      64  230112  230109      65  230121
  230118      64  230124  230118      64  230124  230121      65  230133  230130
      64  230136  230130      64  230136  230133      65  230145  230142      64
  230148  230142      64  230148  230145      65  230157  230154      64  230160
  230154      64  230160  230157      65  230169  230166      64  230172  230166
      64  230172  230169      65  230181  230178      64  230184  230178      64
  230184  230181      65  230193  230190      64  230196  230190      64  230196
  230193      65  230205  230202      64  230208  230202      64  230208  230205
      65  230217  230214      64  230220  230214      64  230220  230217      65
  230229  230226      64  230232  230226      64  230232  230229      65  230241
  230238      64  230244  230238      64  230244  230241      65  230253  230250
      64  230256  230250      64  230256  230253      65  230265  230262      64
  230268  230262      64  230268  230265      65  230277  230274      64  230280
  230274      64  230280  230277      65  230289  230286      64  230292  230286
      64  230292  230289      65  230301  230298      64  230304  230298      64
  230304  230301      65  230313  230310      64  230316  230310      64  230316
  230313      65  230325  230322      64  230328  230322      64  230328  230325
      65  230337  230334      64  230340  230334      64  230340  230337      65
  230349  230346      64  230352  230346      64  230352  230349      65  230361
  230358      64  230364  230358      64  230364  230361      65  230373  230370
      64  230376  230370      64  230376  230373      65  230385  230382      64
  230388  230382      64  230388  230385      65  230397  230394      64  230400
  230394      64  230400  230397      65  230409  230406      64  230412  230406
      64  230412  230409      65  230421  230418      64  230424  230418      64
  230424  230421      65  230433  230430      64  230436  230430      64  230436
  230433      65  230445  230442      64  230448  230442      64  230448  230445
      65  230457  230454      64  230460  230454      64  230460  230457      65
  230469  230466      64  230472  230466      64  230472  230469      65  230481
  230478      64  230484  230478      64  230484  230481      65  230493  230490
      64  230496  230490      64  230496  230493      65  230505  230502      64
  230508  230502      64  230508  230505      65  230517  230514      64  230520
  230514      64  230520  230517      65  230529  230526      64  230532  230526
      64  230532  230529      65  230541  230538      64  230544  230538      64
  230544  230541      65  230553  230550      64  230556  230550      64  230556
  230553      65  230565  230562      64  230568  230562      64  230568  230565
      65  230577  230574      64  230580  230574      64  230580  230577      65
  230589  230586      64  230592  230586      64  230592  230589      65  230601
  230598      64  230604  230598      64  230604  230601      65  230613  230610
      64  230616  230610      64  230616  230613      65  230625  230622      64
  230628  230622      64  230628  230625      65  230637  230634      64  230640
  230634      64  230640  230637      65  230649  230646      64  230652  230646
      64  230652  230649      65  230661  230658      64  230664  230658      64
  230664  230661      65  230673  230670      64  230676  230670      64  230676
  230673      65  230685  230682      64  230688  230682      64  230688  230685
      65  230697  230694      64  230700  230694      64  230700  230697      65
  230709  230706      64  230712  230706      64  230712  230709      65  230721
  230718      64  230724  230718      64  230724  230721      65  230733  230730
      64  230736  230730      64  230736  230733      65  230745  230742      64
  230748  230742      64  230748  230745      65  230757  230754      64  230760
  230754      64  230760  230757      65  230769  230766      64  230772  230766
      64  230772  230769      65  230781  230778      64  230784  230778      64
  230784  230781      65  230793  230790      64  230796  230790      64  230796
  230793      65  230805  230802      64  230808  230802      64  230808  230805
      65  230817  230814      64  230820  230814      64  230820  230817      65
  230829  230826      64  230832  230826      64  230832  230829      65  230841
  230838      64  230844  230838      64  230844  230841      65  230853  230850
      64  230856  230850      64  230856  230853      65  230865  230862      64
  230868  230862      64  230868  230865      65  230877  230874      64  230880
  230874      64  230880  230877      65  230889  230886      64  230892  230886
      64  230892  230889      65  230901  230898      64  230904  230898      64
  230904  230901      65  230913  230910      64  230916  230910      64  230916
  230913      65  230925  230922      64  230928  230922      64  230928  230925
      65  230937  230934      64  230940  230934      64  230940  230937      65
  230949  230946      64  230952  230946      64  230952  230949      65  230961
  230958      64  230964  230958      64  230964  230961      65  230973  230970
      64  230976  230970      64  230976  230973      65  230985  230982      64
  230988  230982      64  230988  230985      65  230997  230994      64  231000
  230994      64  231000  230997      65  231009  231006      64  231012  231006
      64  231012  231009      65  231021  231018      64  231024  231018      64
  231024  231021      65  231033  231030      64  231036  231030      64  231036
  231033      65  231045  231042      64  231048  231042      64  231048  231045
      65  231057  231054      64  231060  231054      64  231060  231057      65
  231069  231066      64  231072  231066      64  231072  231069      65  231081
  231078      64  231084  231078      64  231084  231081      65  231093  231090
      64  231096  231090      64  231096  231093      65  231105  231102      64
  231108  231102      64  231108  231105      65  231117  231114      64  231120
  231114      64  231120  231117      65  231129  231126      64  231132  231126
      64  231132  231129      65  231141  231138      64  231144  231138      64
  231144  231141      65  231153  231150      64  231156  231150      64  231156
  231153      65  231165  231162      64  231168  231162      64  231168  231165
      65  231177  231174      64  231180  231174      64  231180  231177      65
  231189  231186      64  231192  231186      64  231192  231189      65  231201
  231198      64  231204  231198      64  231204  231201      65  231213  231210
      64  231216  231210      64  231216  231213      65  231225  231222      64
  231228  231222      64  231228  231225      65  231237  231234      64  231240
  231234      64  231240  231237      65  231249  231246      64  231252  231246
      64  231252  231249      65  231261  231258      64  231264  231258      64
  231264  231261      65  231273  231270      64  231276  231270      64  231276
  231273      65  231285  231282      64  231288  231282      64  231288  231285
      65  231297  231294      64  231300  231294      64  231300  231297      65
  231309  231306      64  231312  231306      64  231312  231309      65  231321
  231318      64  231324  231318      64  231324  231321      65  231333  231330
      64  231336  231330      64  231336  231333      65  231345  231342      64
  231348  231342      64  231348  231345      65  231357  231354      64  231360
  231354      64  231360  231357      65  231369  231366      64  231372  231366
      64  231372  231369      65  231381  231378      64  231384  231378      64
  231384  231381      65  231393  231390      64  231396  231390      64  231396
  231393      65  231405  231402      64  231408  231402      64  231408  231405
      65  231417  231414      64  231420  231414      64  231420  231417      65
  231429  231426      64  231432  231426      64  231432  231429      65  231441
  231438      64  231444  231438      64  231444  231441      65  231453  231450
      64  231456  231450      64  231456  231453      65  231465  231462      64
  231468  231462      64  231468  231465      65  231477  231474      64  231480
  231474      64  231480  231477      65  231489  231486      64  231492  231486
      64  231492  231489      65  231501  231498      64  231504  231498      64
  231504  231501      65  231513  231510      64  231516  231510      64  231516
  231513      65  231525  231522      64  231528  231522      64  231528  231525
      65  231537  231534      64  231540  231534      64  231540  231537      65
  231549  231546      64  231552  231546      64  231552  231549      65  231561
  231558      64  231564  231558      64  231564  231561      65  231573  231570
      64  231576  231570      64  231576  231573      65  231585  231582      64
  231588  231582      64  231588  231585      65  231597  231594      64  231600
  231594      64  231600  231597      65  231609  231606      64  231612  231606
      64  231612  231609      65  231621  231618      64  231624  231618      64
  231624  231621      65  231633  231630      64  231636  231630      64  231636
  231633      65  231645  231642      64  231648  231642      64  231648  231645
      65  231657  231654      64  231660  231654      64  231660  231657      65
  231669  231666      64  231672  231666      64  231672  231669      65  231681
  231678      64  231684  231678      64  231684  231681      65  231693  231690
      64  231696  231690      64  231696  231693      65  231705  231702      64
  231708  231702      64  231708  231705      65  231717  231714      64  231720
  231714      64  231720  231717      65  231729  231726      64  231732  231726
      64  231732  231729      65  231741  231738      64  231744  231738      64
  231744  231741      65  231753  231750      64  231756  231750      64  231756
  231753      65  231765  231762      64  231768  231762      64  231768  231765
      65  231777  231774      64  231780  231774      64  231780  231777      65
  231789  231786      64  231792  231786      64  231792  231789      65  231801
  231798      64  231804  231798      64  231804  231801      65  231813  231810
      64  231816  231810      64  231816  231813      65  231825  231822      64
  231828  231822      64  231828  231825      65  231837  231834      64  231840
  231834      64  231840  231837      65  231849  231846      64  231852  231846
      64  231852  231849      65  231861  231858      64  231864  231858      64
  231864  231861      65  231873  231870      64  231876  231870      64  231876
  231873      65  231885  231882      64  231888  231882      64  231888  231885
      65  231897  231894      64  231900  231894      64  231900  231897      65
  231909  231906      64  231912  231906      64  231912  231909      65  231921
  231918      64  231924  231918      64  231924  231921      65  231933  231930
      64  231936  231930      64  231936  231933      65  231945  231942      64
  231948  231942      64  231948  231945      65  231957  231954      64  231960
  231954      64  231960  231957      65  231969  231966      64  231972  231966
      64  231972  231969      65  231981  231978      64  231984  231978      64
  231984  231981      65  231993  231990      64  231996  231990      64  231996
  231993      65  232005  232002      64  232008  232002      64  232008  232005
      65  232017  232014      64  232020  232014      64  232020  232017      65
  232029  232026      64  232032  232026      64  232032  232029      65  232041
  232038      64  232044  232038      64  232044  232041      65  232053  232050
      64  232056  232050      64  232056  232053      65  232065  232062      64
  232068  232062      64  232068  232065      65  232077  232074      64  232080
  232074      64  232080  232077      65  232089  232086      64  232092  232086
      64  232092  232089      65  232101  232098      64  232104  232098      64
  232104  232101      65  232113  232110      64  232116  232110      64  232116
  232113      65  232125  232122      64  232128  232122      64  232128  232125
      65  232137  232134      64  232140  232134      64  232140  232137      65
  232149  232146      64  232152  232146      64  232152  232149      65  232161
  232158      64  232164  232158      64  232164  232161      65  232173  232170
      64  232176  232170      64  232176  232173      65  232185  232182      64
  232188  232182      64  232188  232185      65  232197  232194      64  232200
  232194      64  232200  232197      65  232209  232206      64  232212  232206
      64  232212  232209      65  232221  232218      64  232224  232218      64
  232224  232221      65  232233  232230      64  232236  232230      64  232236
  232233      65  232245  232242      64  232248  232242      64  232248  232245
      65  232257  232254      64  232260  232254      64  232260  232257      65
  232269  232266      64  232272  232266      64  232272  232269      65  232281
  232278      64  232284  232278      64  232284  232281      65  232293  232290
      64  232296  232290      64  232296  232293      65  232305  232302      64
  232308  232302      64  232308  232305      65  232317  232314      64  232320
  232314      64  232320  232317      65  232329  232326      64  232332  232326
      64  232332  232329      65  232341  232338      64  232344  232338      64
  232344  232341      65  232353  232350      64  232356  232350      64  232356
  232353      65  232365  232362      64  232368  232362      64  232368  232365
      65  232377  232374      64  232380  232374      64  232380  232377      65
  232389  232386      64  232392  232386      64  232392  232389      65  232401
  232398      64  232404  232398      64  232404  232401      65  232413  232410
      64  232416  232410      64  232416  232413      65  232425  232422      64
  232428  232422      64  232428  232425      65  232437  232434      64  232440
  232434      64  232440  232437      65  232449  232446      64  232452  232446
      64  232452  232449      65  232461  232458      64  232464  232458      64
  232464  232461      65  232473  232470      64  232476  232470      64  232476
  232473      65  232485  232482      64  232488  232482      64  232488  232485
      65  232497  232494      64  232500  232494      64  232500  232497      65
  232509  232506      64  232512  232506      64  232512  232509      65  232521
  232518      64  232524  232518      64  232524  232521      65  232533  232530
      64  232536  232530      64  232536  232533      65  232545  232542      64
  232548  232542      64  232548  232545      65  232557  232554      64  232560
  232554      64  232560  232557      65  232569  232566      64  232572  232566
      64  232572  232569      65  232581  232578      64  232584  232578      64
  232584  232581      65  232593  232590      64  232596  232590      64  232596
  232593      65  232605  232602      64  232608  232602      64  232608  232605
      65  232617  232614      64  232620  232614      64  232620  232617      65
  232629  232626      64  232632  232626      64  232632  232629      65  232641
  232638      64  232644  232638      64  232644  232641      65  232653  232650
      64  232656  232650      64  232656  232653      65  232665  232662      64
  232668  232662      64  232668  232665      65  232677  232674      64  232680
  232674      64  232680  232677      65  232689  232686      64  232692  232686
      64  232692  232689      65  232701  232698      64  232704  232698      64
  232704  232701      65  232713  232710      64  232716  232710      64  232716
  232713      65  232725  232722      64  232728  232722      64  232728  232725
      65  232737  232734      64  232740  232734      64  232740  232737      65
  232749  232746      64  232752  232746      64  232752  232749      65  232761
  232758      64  232764  232758      64  232764  232761      65  232773  232770
      64  232776  232770      64  232776  232773      65  232785  232782      64
  232788  232782      64  232788  232785      65  232797  232794      64  232800
  232794      64  232800  232797      65  232809  232806      64  232812  232806
      64  232812  232809      65  232821  232818      64  232824  232818      64
  232824  232821      65  232833  232830      64  232836  232830      64  232836
  232833      65  232845  232842      64  232848  232842      64  232848  232845
      65  232857  232854      64  232860  232854      64  232860  232857      65
  232869  232866      64  232872  232866      64  232872  232869      65  232881
  232878      64  232884  232878      64  232884  232881      65  232893  232890
      64  232896  232890      64  232896  232893      65  232905  232902      64
  232908  232902      64  232908  232905      65  232917  232914      64  232920
  232914      64  232920  232917      65  232929  232926      64  232932  232926
      64  232932  232929      65  232941  232938      64  232944  232938      64
  232944  232941      65  232953  232950      64  232956  232950      64  232956
  232953      65  232965  232962      64  232968  232962      64  232968  232965
      65  232977  232974      64  232980  232974      64  232980  232977      65
  232989  232986      64  232992  232986      64  232992  232989      65  233001
  232998      64  233004  232998      64  233004  233001      65  233013  233010
      64  233016  233010      64  233016  233013      65  233025  233022      64
  233028  233022      64  233028  233025      65  233037  233034      64  233040
  233034      64  233040  233037      65  233049  233046      64  233052  233046
      64  233052  233049      65  233061  233058      64  233064  233058      64
  233064  233061      65  233073  233070      64  233076  233070      64  233076
  233073      65  233085  233082      64  233088  233082      64  233088  233085
      65  233097  233094      64  233100  233094      64  233100  233097      65
  233109  233106      64  233112  233106      64  233112  233109      65  233121
  233118      64  233124  233118      64  233124  233121      65  233133  233130
      64  233136  233130      64  233136  233133      65  233145  233142      64
  233148  233142      64  233148  233145      65  233157  233154      64  233160
  233154      64  233160  233157      65  233169  233166      64  233172  233166
      64  233172  233169      65  233181  233178      64  233184  233178      64
  233184  233181      65  233193  233190      64  233196  233190      64  233196
  233193      65  233205  233202      64  233208  233202      64  233208  233205
      65  233217  233214      64  233220  233214      64  233220  233217      65
  233229  233226      64  233232  233226      64  233232  233229      65  233241
  233238      64  233244  233238      64  233244  233241      65  233253  233250
      64  233256  233250      64  233256  233253      65  233265  233262      64
  233268  233262      64  233268  233265      65  233277  233274      64  233280
  233274      64  233280  233277      65  233289  233286      64  233292  233286
      64  233292  233289      65  233301  233298      64  233304  233298      64
  233304  233301      65  233313  233310      64  233316  233310      64  233316
  233313      65  233325  233322      64  233328  233322      64  233328  233325
      65  233337  233334      64  233340  233334      64  233340  233337      65
  233349  233346      64  233352  233346      64  233352  233349      65  233361
  233358      64  233364  233358      64  233364  233361      65  233373  233370
      64  233376  233370      64  233376  233373      65  233385  233382      64
  233388  233382      64  233388  233385      65  233397  233394      64  233400
  233394      64  233400  233397      65  233409  233406      64  233412  233406
      64  233412  233409      65  233421  233418      64  233424  233418      64
  233424  233421      65  233433  233430      64  233436  233430      64  233436
  233433      65  233445  233442      64  233448  233442      64  233448  233445
      65  233457  233454      64  233460  233454      64  233460  233457      65
  233469  233466      64  233472  233466      64  233472  233469      65  233481
  233478      64  233484  233478      64  233484  233481      65  233493  233490
      64  233496  233490      64  233496  233493      65  233505  233502      64
  233508  233502      64  233508  233505      65  233517  233514      64  233520
  233514      64  233520  233517      65  233529  233526      64  233532  233526
      64  233532  233529      65  233541  233538      64  233544  233538      64
  233544  233541      65  233553  233550      64  233556  233550      64  233556
  233553      65  233565  233562      64  233568  233562      64  233568  233565
      65  233577  233574      64  233580  233574      64  233580  233577      65
  233589  233586      64  233592  233586      64  233592  233589      65  233601
  233598      64  233604  233598      64  233604  233601      65  233613  233610
      64  233616  233610      64  233616  233613      65  233625  233622      64
  233628  233622      64  233628  233625      65  233637  233634      64  233640
  233634      64  233640  233637      65  233649  233646      64  233652  233646
      64  233652  233649      65  233661  233658      64  233664  233658      64
  233664  233661      65  233673  233670      64  233676  233670      64  233676
  233673      65  233685  233682      64  233688  233682      64  233688  233685
      65  233697  233694      64  233700  233694      64  233700  233697      65
  233709  233706      64  233712  233706      64  233712  233709      65  233721
  233718      64  233724  233718      64  233724  233721      65  233733  233730
      64  233736  233730      64  233736  233733      65  233745  233742      64
  233748  233742      64  233748  233745      65  233757  233754      64  233760
  233754      64  233760  233757      65  233769  233766      64  233772  233766
      64  233772  233769      65  233781  233778      64  233784  233778      64
  233784  233781      65  233793  233790      64  233796  233790      64  233796
  233793      65  233805  233802      64  233808  233802      64  233808  233805
      65  233817  233814      64  233820  233814      64  233820  233817      65
  233829  233826      64  233832  233826      64  233832  233829      65  233841
  233838      64  233844  233838      64  233844  233841      65  233853  233850
      64  233856  233850      64  233856  233853      65  233865  233862      64
  233868  233862      64  233868  233865      65  233877  233874      64  233880
  233874      64  233880  233877      65  233889  233886      64  233892  233886
      64  233892  233889      65  233901  233898      64  233904  233898      64
  233904  233901      65  233913  233910      64  233916  233910      64  233916
  233913      65  233925  233922      64  233928  233922      64  233928  233925
      65  233937  233934      64  233940  233934      64  233940  233937      65
  233949  233946      64  233952  233946      64  233952  233949      65  233961
  233958      64  233964  233958      64  233964  233961      65  233973  233970
      64  233976  233970      64  233976  233973      65  233985  233982      64
  233988  233982      64  233988  233985      65  233997  233994      64  234000
  233994      64  234000  233997      65  234009  234006      64  234012  234006
      64  234012  234009      65  234021  234018      64  234024  234018      64
  234024  234021      65  234033  234030      64  234036  234030      64  234036
  234033      65  234045  234042      64  234048  234042      64  234048  234045
      65  234057  234054      64  234060  234054      64  234060  234057      65
  234069  234066      64  234072  234066      64  234072  234069      65  234081
  234078      64  234084  234078      64  234084  234081      65  234093  234090
      64  234096  234090      64  234096  234093      65  234105  234102      64
  234108  234102      64  234108  234105      65  234117  234114      64  234120
  234114      64  234120  234117      65  234129  234126      64  234132  234126
      64  234132  234129      65  234141  234138      64  234144  234138      64
  234144  234141      65  234153  234150      64  234156  234150      64  234156
  234153      65  234165  234162      64  234168  234162      64  234168  234165
      65  234177  234174      64  234180  234174      64  234180  234177      65
  234189  234186      64  234192  234186      64  234192  234189      65  234201
  234198      64  234204  234198      64  234204  234201      65  234213  234210
      64  234216  234210      64  234216  234213      65  234225  234222      64
  234228  234222      64  234228  234225      65  234237  234234      64  234240
  234234      64  234240  234237      65  234249  234246      64  234252  234246
      64  234252  234249      65  234261  234258      64  234264  234258      64
  234264  234261      65  234273  234270      64  234276  234270      64  234276
  234273      65  234285  234282      64  234288  234282      64  234288  234285
      65  234297  234294      64  234300  234294      64  234300  234297      65
  234309  234306      64  234312  234306      64  234312  234309      65  234321
  234318      64  234324  234318      64  234324  234321      65  234333  234330
      64  234336  234330      64  234336  234333      65  234345  234342      64
  234348  234342      64  234348  234345      65  234357  234354      64  234360
  234354      64  234360  234357      65  234369  234366      64  234372  234366
      64  234372  234369      65  234381  234378      64  234384  234378      64
  234384  234381      65  234393  234390      64  234396  234390      64  234396
  234393      65  234405  234402      64  234408  234402      64  234408  234405
      65  234417  234414      64  234420  234414      64  234420  234417      65
  234429  234426      64  234432  234426      64  234432  234429      65  234441
  234438      64  234444  234438      64  234444  234441      65  234453  234450
      64  234456  234450      64  234456  234453      65  234465  234462      64
  234468  234462      64  234468  234465      65  234477  234474      64  234480
  234474      64  234480  234477      65  234489  234486      64  234492  234486
      64  234492  234489      65  234501  234498      64  234504  234498      64
  234504  234501      65  234513  234510      64  234516  234510      64  234516
  234513      65  234525  234522      64  234528  234522      64  234528  234525
      65  234537  234534      64  234540  234534      64  234540  234537      65
  234549  234546      64  234552  234546      64  234552  234549      65  234561
  234558      64  234564  234558      64  234564  234561      65  234573  234570
      64  234576  234570      64  234576  234573      65  234585  234582      64
  234588  234582      64  234588  234585      65  234597  234594      64  234600
  234594      64  234600  234597      65  234609  234606      64  234612  234606
      64  234612  234609      65  234621  234618      64  234624  234618      64
  234624  234621      65  234633  234630      64  234636  234630      64  234636
  234633      65  234645  234642      64  234648  234642      64  234648  234645
      65  234657  234654      64  234660  234654      64  234660  234657      65
  234669  234666      64  234672  234666      64  234672  234669      65  234681
  234678      64  234684  234678      64  234684  234681      65  234693  234690
      64  234696  234690      64  234696  234693      65  234705  234702      64
  234708  234702      64  234708  234705      65  234717  234714      64  234720
  234714      64  234720  234717      65  234729  234726      64  234732  234726
      64  234732  234729      65  234741  234738      64  234744  234738      64
  234744  234741      65  234753  234750      64  234756  234750      64  234756
  234753      65  234765  234762      64  234768  234762      64  234768  234765
      65  234777  234774      64  234780  234774      64  234780  234777      65
  234789  234786      64  234792  234786      64  234792  234789      65  234801
  234798      64  234804  234798      64  234804  234801      65  234813  234810
      64  234816  234810      64  234816  234813      65  234825  234822      64
  234828  234822      64  234828  234825      65  234837  234834      64  234840
  234834      64  234840  234837      65  234849  234846      64  234852  234846
      64  234852  234849      65  234861  234858      64  234864  234858      64
  234864  234861      65  234873  234870      64  234876  234870      64  234876
  234873      65  234885  234882      64  234888  234882      64  234888  234885
      65  234897  234894      64  234900  234894      64  234900  234897      65
  234909  234906      64  234912  234906      64  234912  234909      65  234921
  234918      64  234924  234918      64  234924  234921      65  234933  234930
      64  234936  234930      64  234936  234933      65  234945  234942      64
  234948  234942      64  234948  234945      65  234957  234954      64  234960
  234954      64  234960  234957      65  234969  234966      64  234972  234966
      64  234972  234969      65  234981  234978      64  234984  234978      64
  234984  234981      65  234993  234990      64  234996  234990      64  234996
  234993      65  235005  235002      64  235008  235002      64  235008  235005
      65  235017  235014      64  235020  235014      64  235020  235017      65
  235029  235026      64  235032  235026      64  235032  235029      65  235041
  235038      64  235044  235038      64  235044  235041      65  235053  235050
      64  235056  235050      64  235056  235053      65  235065  235062      64
  235068  235062      64  235068  235065      65  235077  235074      64  235080
  235074      64  235080  235077      65  235089  235086      64  235092  235086
      64  235092  235089      65  235101  235098      64  235104  235098      64
  235104  235101      65  235113  235110      64  235116  235110      64  235116
  235113      65  235125  235122      64  235128  235122      64  235128  235125
      65  235137  235134      64  235140  235134      64  235140  235137      65
  235149  235146      64  235152  235146      64  235152  235149      65  235161
  235158      64  235164  235158      64  235164  235161      65  235173  235170
      64  235176  235170      64  235176  235173      65  235185  235182      64
  235188  235182      64  235188  235185      65  235197  235194      64  235200
  235194      64  235200  235197      65  235209  235206      64  235212  235206
      64  235212  235209      65  235221  235218      64  235224  235218      64
  235224  235221      65  235233  235230      64  235236  235230      64  235236
  235233      65  235245  235242      64  235248  235242      64  235248  235245
      65  235257  235254      64  235260  235254      64  235260  235257      65
  235269  235266      64  235272  235266      64  235272  235269      65  235281
  235278      64  235284  235278      64  235284  235281      65  235293  235290
      64  235296  235290      64  235296  235293      65  235305  235302      64
  235308  235302      64  235308  235305      65  235317  235314      64  235320
  235314      64  235320  235317      65  235329  235326      64  235332  235326
      64  235332  235329      65  235341  235338      64  235344  235338      64
  235344  235341      65  235353  235350      64  235356  235350      64  235356
  235353      65  235365  235362      64  235368  235362      64  235368  235365
      65  235377  235374      64  235380  235374      64  235380  235377      65
  235389  235386      64  235392  235386      64  235392  235389      65  235401
  235398      64  235404  235398      64  235404  235401      65  235413  235410
      64  235416  235410      64  235416  235413      65  235425  235422      64
  235428  235422      64  235428  235425      65  235437  235434      64  235440
  235434      64  235440  235437      65  235449  235446      64  235452  235446
      64  235452  235449      65  235461  235458      64  235464  235458      64
  235464  235461      65  235473  235470      64  235476  235470      64  235476
  235473      65  235485  235482      64  235488  235482      64  235488  235485
      65  235497  235494      64  235500  235494      64  235500  235497      65
  235509  235506      64  235512  235506      64  235512  235509      65  235521
  235518      64  235524  235518      64  235524  235521      65  235533  235530
      64  235536  235530      64  235536  235533      65  235545  235542      64
  235548  235542      64  235548  235545      65  235557  235554      64  235560
  235554      64  235560  235557      65  235569  235566      64  235572  235566
      64  235572  235569      65  235581  235578      64  235584  235578      64
  235584  235581      65  235593  235590      64  235596  235590      64  235596
  235593      65  235605  235602      64  235608  235602      64  235608  235605
      65  235617  235614      64  235620  235614      64  235620  235617      65
  235629  235626      64  235632  235626      64  235632  235629      65  235641
  235638      64  235644  235638      64  235644  235641      65  235653  235650
      64  235656  235650      64  235656  235653      65  235665  235662      64
  235668  235662      64  235668  235665      65  235677  235674      64  235680
  235674      64  235680  235677      65  235689  235686      64  235692  235686
      64  235692  235689      65  235701  235698      64  235704  235698      64
  235704  235701      65  235713  235710      64  235716  235710      64  235716
  235713      65  235725  235722      64  235728  235722      64  235728  235725
      65  235737  235734      64  235740  235734      64  235740  235737      65
  235749  235746      64  235752  235746      64  235752  235749      65  235761
  235758      64  235764  235758      64  235764  235761      65  235773  235770
      64  235776  235770      64  235776  235773      65  235785  235782      64
  235788  235782      64  235788  235785      65  235797  235794      64  235800
  235794      64  235800  235797      65  235809  235806      64  235812  235806
      64  235812  235809      65  235821  235818      64  235824  235818      64
  235824  235821      65  235833  235830      64  235836  235830      64  235836
  235833      65  235845  235842      64  235848  235842      64  235848  235845
      65  235857  235854      64  235860  235854      64  235860  235857      65
  235869  235866      64  235872  235866      64  235872  235869      65  235881
  235878      64  235884  235878      64  235884  235881      65  235893  235890
      64  235896  235890      64  235896  235893      65  235905  235902      64
  235908  235902      64  235908  235905      65  235917  235914      64  235920
  235914      64  235920  235917      65  235929  235926      64  235932  235926
      64  235932  235929      65  235941  235938      64  235944  235938      64
  235944  235941      65  235953  235950      64  235956  235950      64  235956
  235953      65  235965  235962      64  235968  235962      64  235968  235965
      65  235977  235974      64  235980  235974      64  235980  235977      65
  235989  235986      64  235992  235986      64  235992  235989      65  236001
  235998      64  236004  235998      64  236004  236001      65  236013  236010
      64  236016  236010      64  236016  236013      65  236025  236022      64
  236028  236022      64  236028  236025      65  236037  236034      64  236040
  236034      64  236040  236037      65  236049  236046      64  236052  236046
      64  236052  236049      65  236061  236058      64  236064  236058      64
  236064  236061      65  236073  236070      64  236076  236070      64  236076
  236073      65  236085  236082      64  236088  236082      64  236088  236085
      65  236097  236094      64  236100  236094      64  236100  236097      65
  236109  236106      64  236112  236106      64  236112  236109      65  236121
  236118      64  236124  236118      64  236124  236121      65  236133  236130
      64  236136  236130      64  236136  236133      65  236145  236142      64
  236148  236142      64  236148  236145      65  236157  236154      64  236160
  236154      64  236160  236157      65  236169  236166      64  236172  236166
      64  236172  236169      65  236181  236178      64  236184  236178      64
  236184  236181      65  236193  236190      64  236196  236190      64  236196
  236193      65  236205  236202      64  236208  236202      64  236208  236205
      65  236217  236214      64  236220  236214      64  236220  236217      65
  236229  236226      64  236232  236226      64  236232  236229      65  236241
  236238      64  236244  236238      64  236244  236241      65  236253  236250
      64  236256  236250      64  236256  236253      65  236265  236262      64
  236268  236262      64  236268  236265      65  236277  236274      64  236280
  236274      64  236280  236277      65  236289  236286      64  236292  236286
      64  236292  236289      65  236301  236298      64  236304  236298      64
  236304  236301      65  236313  236310      64  236316  236310      64  236316
  236313      65  236325  236322      64  236328  236322      64  236328  236325
      65  236337  236334      64  236340  236334      64  236340  236337      65
  236349  236346      64  236352  236346      64  236352  236349      65  236361
  236358      64  236364  236358      64  236364  236361      65  236373  236370
      64  236376  236370      64  236376  236373      65  236385  236382      64
  236388  236382      64  236388  236385      65  236397  236394      64  236400
  236394      64  236400  236397      65  236409  236406      64  236412  236406
      64  236412  236409      65  236421  236418      64  236424  236418      64
  236424  236421      65  236433  236430      64  236436  236430      64  236436
  236433      65  236445  236442      64  236448  236442      64  236448  236445
      65  236457  236454      64  236460  236454      64  236460  236457      65
  236469  236466      64  236472  236466      64  236472  236469      65  236481
  236478      64  236484  236478      64  236484  236481      65  236493  236490
      64  236496  236490      64  236496  236493      65  236505  236502      64
  236508  236502      64  236508  236505      65  236517  236514      64  236520
  236514      64  236520  236517      65  236529  236526      64  236532  236526
      64  236532  236529      65  236541  236538      64  236544  236538      64
  236544  236541      65  236553  236550      64  236556  236550      64  236556
  236553      65  236565  236562      64  236568  236562      64  236568  236565
      65  236577  236574      64  236580  236574      64  236580  236577      65
  236589  236586      64  236592  236586      64  236592  236589      65  236601
  236598      64  236604  236598      64  236604  236601      65  236613  236610
      64  236616  236610      64  236616  236613      65  236625  236622      64
  236628  236622      64  236628  236625      65  236637  236634      64  236640
  236634      64  236640  236637      65  236649  236646      64  236652  236646
      64  236652  236649      65  236661  236658      64  236664  236658      64
  236664  236661      65  236673  236670      64  236676  236670      64  236676
  236673      65  236685  236682      64  236688  236682      64  236688  236685
      65  236697  236694      64  236700  236694      64  236700  236697      65
  236709  236706      64  236712  236706      64  236712  236709      65  236721
  236718      64  236724  236718      64  236724  236721      65  236733  236730
      64  236736  236730      64  236736  236733      65  236745  236742      64
  236748  236742      64  236748  236745      65  236757  236754      64  236760
  236754      64  236760  236757      65  236769  236766      64  236772  236766
      64  236772  236769      65  236781  236778      64  236784  236778      64
  236784  236781      65  236793  236790      64  236796  236790      64  236796
  236793      65  236805  236802      64  236808  236802      64  236808  236805
      65  236817  236814      64  236820  236814      64  236820  236817      65
  236829  236826      64  236832  236826      64  236832  236829      65  236841
  236838      64  236844  236838      64  236844  236841      65  236853  236850
      64  236856  236850      64  236856  236853      65  236865  236862      64
  236868  236862      64  236868  236865      65  236877  236874      64  236880
  236874      64  236880  236877      65  236889  236886      64  236892  236886
      64  236892  236889      65  236901  236898      64  236904  236898      64
  236904  236901      65  236913  236910      64  236916  236910      64  236916
  236913      65  236925  236922      64  236928  236922      64  236928  236925
      65  236937  236934      64  236940  236934      64  236940  236937      65
  236949  236946      64  236952  236946      64  236952  236949      65  236961
  236958      64  236964  236958      64  236964  236961      65  236973  236970
      64  236976  236970      64  236976  236973      65  236985  236982      64
  236988  236982      64  236988  236985      65  236997  236994      64  237000
  236994      64  237000  236997      65  237009  237006      64  237012  237006
      64  237012  237009      65  237021  237018      64  237024  237018      64
  237024  237021      65  237033  237030      64  237036  237030      64  237036
  237033      65  237045  237042      64  237048  237042      64  237048  237045
      65  237057  237054      64  237060  237054      64  237060  237057      65
  237069  237066      64  237072  237066      64  237072  237069      65  237081
  237078      64  237084  237078      64  237084  237081      65  237093  237090
      64  237096  237090      64  237096  237093      65  237105  237102      64
  237108  237102      64  237108  237105      65  237117  237114      64  237120
  237114      64  237120  237117      65  237129  237126      64  237132  237126
      64  237132  237129      65  237141  237138      64  237144  237138      64
  237144  237141      65  237153  237150      64  237156  237150      64  237156
  237153      65  237165  237162      64  237168  237162      64  237168  237165
      65  237177  237174      64  237180  237174      64  237180  237177      65
  237189  237186      64  237192  237186      64  237192  237189      65  237201
  237198      64  237204  237198      64  237204  237201      65  237213  237210
      64  237216  237210      64  237216  237213      65  237225  237222      64
  237228  237222      64  237228  237225      65  237237  237234      64  237240
  237234      64  237240  237237      65  237249  237246      64  237252  237246
      64  237252  237249      65  237261  237258      64  237264  237258      64
  237264  237261      65  237273  237270      64  237276  237270      64  237276
  237273      65  237285  237282      64  237288  237282      64  237288  237285
      65  237297  237294      64  237300  237294      64  237300  237297      65
  237309  237306      64  237312  237306      64  237312  237309      65  237321
  237318      64  237324  237318      64  237324  237321      65  237333  237330
      64  237336  237330      64  237336  237333      65  237345  237342      64
  237348  237342      64  237348  237345      65  237357  237354      64  237360
  237354      64  237360  237357      65  237369  237366      64  237372  237366
      64  237372  237369      65  237381  237378      64  237384  237378      64
  237384  237381      65  237393  237390      64  237396  237390      64  237396
  237393      65  237405  237402      64  237408  237402      64  237408  237405
      65  237417  237414      64  237420  237414      64  237420  237417      65
  237429  237426      64  237432  237426      64  237432  237429      65  237441
  237438      64  237444  237438      64  237444  237441      65  237453  237450
      64  237456  237450      64  237456  237453      65  237465  237462      64
  237468  237462      64  237468  237465      65  237477  237474      64  237480
  237474      64  237480  237477      65  237489  237486      64  237492  237486
      64  237492  237489      65  237501  237498      64  237504  237498      64
  237504  237501      65  237513  237510      64  237516  237510      64  237516
  237513      65  237525  237522      64  237528  237522      64  237528  237525
      65  237537  237534      64  237540  237534      64  237540  237537      65
  237549  237546      64  237552  237546      64  237552  237549      65  237561
  237558      64  237564  237558      64  237564  237561      65  237573  237570
      64  237576  237570      64  237576  237573      65  237585  237582      64
  237588  237582      64  237588  237585      65  237597  237594      64  237600
  237594      64  237600  237597      65  237609  237606      64  237612  237606
      64  237612  237609      65  237621  237618      64  237624  237618      64
  237624  237621      65  237633  237630      64  237636  237630      64  237636
  237633      65  237645  237642      64  237648  237642      64  237648  237645
      65  237657  237654      64  237660  237654      64  237660  237657      65
  237669  237666      64  237672  237666      64  237672  237669      65  237681
  237678      64  237684  237678      64  237684  237681      65  237693  237690
      64  237696  237690      64  237696  237693      65  237705  237702      64
  237708  237702      64  237708  237705      65  237717  237714      64  237720
  237714      64  237720  237717      65  237729  237726      64  237732  237726
      64  237732  237729      65  237741  237738      64  237744  237738      64
  237744  237741      65  237753  237750      64  237756  237750      64  237756
  237753      65  237765  237762      64  237768  237762      64  237768  237765
      65  237777  237774      64  237780  237774      64  237780  237777      65
  237789  237786      64  237792  237786      64  237792  237789      65  237801
  237798      64  237804  237798      64  237804  237801      65  237813  237810
      64  237816  237810      64  237816  237813      65  237825  237822      64
  237828  237822      64  237828  237825      65  237837  237834      64  237840
  237834      64  237840  237837      65  237849  237846      64  237852  237846
      64  237852  237849      65  237861  237858      64  237864  237858      64
  237864  237861      65  237873  237870      64  237876  237870      64  237876
  237873      65  237885  237882      64  237888  237882      64  237888  237885
      65  237897  237894      64  237900  237894      64  237900  237897      65
  237909  237906      64  237912  237906      64  237912  237909      65  237921
  237918      64  237924  237918      64  237924  237921      65  237933  237930
      64  237936  237930      64  237936  237933      65  237945  237942      64
  237948  237942      64  237948  237945      65  237957  237954      64  237960
  237954      64  237960  237957      65  237969  237966      64  237972  237966
      64  237972  237969      65  237981  237978      64  237984  237978      64
  237984  237981      65  237993  237990      64  237996  237990      64  237996
  237993      65  238005  238002      64  238008  238002      64  238008  238005
      65  238017  238014      64  238020  238014      64  238020  238017      65
  238029  238026      64  238032  238026      64  238032  238029      65  238041
  238038      64  238044  238038      64  238044  238041      65  238053  238050
      64  238056  238050      64  238056  238053      65  238065  238062      64
  238068  238062      64  238068  238065      65  238077  238074      64  238080
  238074      64  238080  238077      65  238089  238086      64  238092  238086
      64  238092  238089      65  238101  238098      64  238104  238098      64
  238104  238101      65  238113  238110      64  238116  238110      64  238116
  238113      65  238125  238122      64  238128  238122      64  238128  238125
      65  238137  238134      64  238140  238134      64  238140  238137      65
  238149  238146      64  238152  238146      64  238152  238149      65  238161
  238158      64  238164  238158      64  238164  238161      65  238173  238170
      64  238176  238170      64  238176  238173      65  238185  238182      64
  238188  238182      64  238188  238185      65  238197  238194      64  238200
  238194      64  238200  238197      65  238209  238206      64  238212  238206
      64  238212  238209      65  238221  238218      64  238224  238218      64
  238224  238221      65  238233  238230      64  238236  238230      64  238236
  238233      65  238245  238242      64  238248  238242      64  238248  238245
      65  238257  238254      64  238260  238254      64  238260  238257      65
  238269  238266      64  238272  238266      64  238272  238269      65  238281
  238278      64  238284  238278      64  238284  238281      65  238293  238290
      64  238296  238290      64  238296  238293      65  238305  238302      64
  238308  238302      64  238308  238305      65  238317  238314      64  238320
  238314      64  238320  238317      65  238329  238326      64  238332  238326
      64  238332  238329      65  238341  238338      64  238344  238338      64
  238344  238341      65  238353  238350      64  238356  238350      64  238356
  238353      65  238365  238362      64  238368  238362      64  238368  238365
      65  238377  238374      64  238380  238374      64  238380  238377      65
  238389  238386      64  238392  238386      64  238392  238389      65  238401
  238398      64  238404  238398      64  238404  238401      65  238413  238410
      64  238416  238410      64  238416  238413      65  238425  238422      64
  238428  238422      64  238428  238425      65  238437  238434      64  238440
  238434      64  238440  238437      65  238449  238446      64  238452  238446
      64  238452  238449      65  238461  238458      64  238464  238458      64
  238464  238461      65  238473  238470      64  238476  238470      64  238476
  238473      65  238485  238482      64  238488  238482      64  238488  238485
      65  238497  238494      64  238500  238494      64  238500  238497      65
  238509  238506      64  238512  238506      64  238512  238509      65  238521
  238518      64  238524  238518      64  238524  238521      65  238533  238530
      64  238536  238530      64  238536  238533      65  238545  238542      64
  238548  238542      64  238548  238545      65  238557  238554      64  238560
  238554      64  238560  238557      65  238569  238566      64  238572  238566
      64  238572  238569      65  238581  238578      64  238584  238578      64
  238584  238581      65  238593  238590      64  238596  238590      64  238596
  238593      65  238605  238602      64  238608  238602      64  238608  238605
      65  238617  238614      64  238620  238614      64  238620  238617      65
  238629  238626      64  238632  238626      64  238632  238629      65  238641
  238638      64  238644  238638      64  238644  238641      65  238653  238650
      64  238656  238650      64  238656  238653      65  238665  238662      64
  238668  238662      64  238668  238665      65  238677  238674      64  238680
  238674      64  238680  238677      65  238689  238686      64  238692  238686
      64  238692  238689      65  238701  238698      64  238704  238698      64
  238704  238701      65  238713  238710      64  238716  238710      64  238716
  238713      65  238725  238722      64  238728  238722      64  238728  238725
      65  238737  238734      64  238740  238734      64  238740  238737      65
  238749  238746      64  238752  238746      64  238752  238749      65  238761
  238758      64  238764  238758      64  238764  238761      65  238773  238770
      64  238776  238770      64  238776  238773      65  238785  238782      64
  238788  238782      64  238788  238785      65  238797  238794      64  238800
  238794      64  238800  238797      65  238809  238806      64  238812  238806
      64  238812  238809      65  238821  238818      64  238824  238818      64
  238824  238821      65  238833  238830      64  238836  238830      64  238836
  238833      65  238845  238842      64  238848  238842      64  238848  238845
      65  238857  238854      64  238860  238854      64  238860  238857      65
  238869  238866      64  238872  238866      64  238872  238869      65  238881
  238878      64  238884  238878      64  238884  238881      65  238893  238890
      64  238896  238890      64  238896  238893      65  238905  238902      64
  238908  238902      64  238908  238905      65  238917  238914      64  238920
  238914      64  238920  238917      65  238929  238926      64  238932  238926
      64  238932  238929      65  238941  238938      64  238944  238938      64
  238944  238941      65  238953  238950      64  238956  238950      64  238956
  238953      65  238965  238962      64  238968  238962      64  238968  238965
      65  238977  238974      64  238980  238974      64  238980  238977      65
  238989  238986      64  238992  238986      64  238992  238989      65  239001
  238998      64  239004  238998      64  239004  239001      65  239013  239010
      64  239016  239010      64  239016  239013      65  239025  239022      64
  239028  239022      64  239028  239025      65  239037  239034      64  239040
  239034      64  239040  239037      65  239049  239046      64  239052  239046
      64  239052  239049      65  239061  239058      64  239064  239058      64
  239064  239061      65  239073  239070      64  239076  239070      64  239076
  239073      65  239085  239082      64  239088  239082      64  239088  239085
      65  239097  239094      64  239100  239094      64  239100  239097      65
  239109  239106      64  239112  239106      64  239112  239109      65  239121
  239118      64  239124  239118      64  239124  239121      65  239133  239130
      64  239136  239130      64  239136  239133      65  239145  239142      64
  239148  239142      64  239148  239145      65  239157  239154      64  239160
  239154      64  239160  239157      65  239169  239166      64  239172  239166
      64  239172  239169      65  239181  239178      64  239184  239178      64
  239184  239181      65  239193  239190      64  239196  239190      64  239196
  239193      65  239205  239202      64  239208  239202      64  239208  239205
      65  239217  239214      64  239220  239214      64  239220  239217      65
  239229  239226      64  239232  239226      64  239232  239229      65  239241
  239238      64  239244  239238      64  239244  239241      65  239253  239250
      64  239256  239250      64  239256  239253      65  239265  239262      64
  239268  239262      64  239268  239265      65  239277  239274      64  239280
  239274      64  239280  239277      65  239289  239286      64  239292  239286
      64  239292  239289      65  239301  239298      64  239304  239298      64
  239304  239301      65  239313  239310      64  239316  239310      64  239316
  239313      65  239325  239322      64  239328  239322      64  239328  239325
      65  239337  239334      64  239340  239334      64  239340  239337      65
  239349  239346      64  239352  239346      64  239352  239349      65  239361
  239358      64  239364  239358      64  239364  239361      65  239373  239370
      64  239376  239370      64  239376  239373      65  239385  239382      64
  239388  239382      64  239388  239385      65  239397  239394      64  239400
  239394      64  239400  239397      65  239409  239406      64  239412  239406
      64  239412  239409      65  239421  239418      64  239424  239418      64
  239424  239421      65  239433  239430      64  239436  239430      64  239436
  239433      65  239445  239442      64  239448  239442      64  239448  239445
      65  239457  239454      64  239460  239454      64  239460  239457      65
  239469  239466      64  239472  239466      64  239472  239469      65  239481
  239478      64  239484  239478      64  239484  239481      65  239493  239490
      64  239496  239490      64  239496  239493      65  239505  239502      64
  239508  239502      64  239508  239505      65  239517  239514      64  239520
  239514      64  239520  239517      65  239529  239526      64  239532  239526
      64  239532  239529      65  239541  239538      64  239544  239538      64
  239544  239541      65  239553  239550      64  239556  239550      64  239556
  239553      65  239565  239562      64  239568  239562      64  239568  239565
      65  239577  239574      64  239580  239574      64  239580  239577      65
  239589  239586      64  239592  239586      64  239592  239589      65  239601
  239598      64  239604  239598      64  239604  239601      65  239613  239610
      64  239616  239610      64  239616  239613      65  239625  239622      64
  239628  239622      64  239628  239625      65  239637  239634      64  239640
  239634      64  239640  239637      65  239649  239646      64  239652  239646
      64  239652  239649      65  239661  239658      64  239664  239658      64
  239664  239661      65  239673  239670      64  239676  239670      64  239676
  239673      65  239685  239682      64  239688  239682      64  239688  239685
      65  239697  239694      64  239700  239694      64  239700  239697      65
  239709  239706      64  239712  239706      64  239712  239709      65  239721
  239718      64  239724  239718      64  239724  239721      65  239733  239730
      64  239736  239730      64  239736  239733      65  239745  239742      64
  239748  239742      64  239748  239745      65  239757  239754      64  239760
  239754      64  239760  239757      65  239769  239766      64  239772  239766
      64  239772  239769      65  239781  239778      64  239784  239778      64
  239784  239781      65  239793  239790      64  239796  239790      64  239796
  239793      65  239805  239802      64  239808  239802      64  239808  239805
      65  239817  239814      64  239820  239814      64  239820  239817      65
  239829  239826      64  239832  239826      64  239832  239829      65  239841
  239838      64  239844  239838      64  239844  239841      65  239853  239850
      64  239856  239850      64  239856  239853      65  239865  239862      64
  239868  239862      64  239868  239865      65  239877  239874      64  239880
  239874      64  239880  239877      65  239889  239886      64  239892  239886
      64  239892  239889      65  239901  239898      64  239904  239898      64
  239904  239901      65  239913  239910      64  239916  239910      64  239916
  239913      65  239925  239922      64  239928  239922      64  239928  239925
      65  239937  239934      64  239940  239934      64  239940  239937      65
  239949  239946      64  239952  239946      64  239952  239949      65  239961
  239958      64  239964  239958      64  239964  239961      65  239973  239970
      64  239976  239970      64  239976  239973      65  239985  239982      64
  239988  239982      64  239988  239985      65  239997  239994      64  240000
  239994      64  240000  239997      65  240009  240006      64  240012  240006
      64  240012  240009      65  240021  240018      64  240024  240018      64
  240024  240021      65  240033  240030      64  240036  240030      64  240036
  240033      65  240045  240042      64  240048  240042      64  240048  240045
      65  240057  240054      64  240060  240054      64  240060  240057      65
  240069  240066      64  240072  240066      64  240072  240069      65  240081
  240078      64  240084  240078      64  240084  240081      65  240093  240090
      64  240096  240090      64  240096  240093      65  240105  240102      64
  240108  240102      64  240108  240105      65  240117  240114      64  240120
  240114      64  240120  240117      65  240129  240126      64  240132  240126
      64  240132  240129      65  240141  240138      64  240144  240138      64
  240144  240141      65  240153  240150      64  240156  240150      64  240156
  240153      65  240165  240162      64  240168  240162      64  240168  240165
      65  240177  240174      64  240180  240174      64  240180  240177      65
  240189  240186      64  240192  240186      64  240192  240189      65  240201
  240198      64  240204  240198      64  240204  240201      65  240213  240210
      64  240216  240210      64  240216  240213      65  240225  240222      64
  240228  240222      64  240228  240225      65  240237  240234      64  240240
  240234      64  240240  240237      65  240249  240246      64  240252  240246
      64  240252  240249      65  240261  240258      64  240264  240258      64
  240264  240261      65  240273  240270      64  240276  240270      64  240276
  240273      65  240285  240282      64  240288  240282      64  240288  240285
      65  240297  240294      64  240300  240294      64  240300  240297      65
  240309  240306      64  240312  240306      64  240312  240309      65  240321
  240318      64  240324  240318      64  240324  240321      65  240333  240330
      64  240336  240330      64  240336  240333      65  240345  240342      64
  240348  240342      64  240348  240345      65  240357  240354      64  240360
  240354      64  240360  240357      65  240369  240366      64  240372  240366
      64  240372  240369      65  240381  240378      64  240384  240378      64
  240384  240381      65  240393  240390      64  240396  240390      64  240396
  240393      65  240405  240402      64  240408  240402      64  240408  240405
      65  240417  240414      64  240420  240414      64  240420  240417      65
  240429  240426      64  240432  240426      64  240432  240429      65  240441
  240438      64  240444  240438      64  240444  240441      65  240453  240450
      64  240456  240450      64  240456  240453      65  240465  240462      64
  240468  240462      64  240468  240465      65  240477  240474      64  240480
  240474      64  240480  240477      65  240489  240486      64  240492  240486
      64  240492  240489      65  240501  240498      64  240504  240498      64
  240504  240501      65  240513  240510      64  240516  240510      64  240516
  240513      65  240525  240522      64  240528  240522      64  240528  240525
      65  240537  240534      64  240540  240534      64  240540  240537      65
  240549  240546      64  240552  240546      64  240552  240549      65  240561
  240558      64  240564  240558      64  240564  240561      65  240573  240570
      64  240576  240570      64  240576  240573      65  240585  240582      64
  240588  240582      64  240588  240585      65  240597  240594      64  240600
  240594      64  240600  240597      65  240609  240606      64  240612  240606
      64  240612  240609      65  240621  240618      64  240624  240618      64
  240624  240621      65  240633  240630      64  240636  240630      64  240636
  240633      65  240645  240642      64  240648  240642      64  240648  240645
      65  240657  240654      64  240660  240654      64  240660  240657      65
  240669  240666      64  240672  240666      64  240672  240669      65  240681
  240678      64  240684  240678      64  240684  240681      65  240693  240690
      64  240696  240690      64  240696  240693      65  240705  240702      64
  240708  240702      64  240708  240705      65  240717  240714      64  240720
  240714      64  240720  240717      65  240729  240726      64  240732  240726
      64  240732  240729      65  240741  240738      64  240744  240738      64
  240744  240741      65  240753  240750      64  240756  240750      64  240756
  240753      65  240765  240762      64  240768  240762      64  240768  240765
      65  240777  240774      64  240780  240774      64  240780  240777      65
  240789  240786      64  240792  240786      64  240792  240789      65  240801
  240798      64  240804  240798      64  240804  240801      65  240813  240810
      64  240816  240810      64  240816  240813      65  240825  240822      64
  240828  240822      64  240828  240825      65  240837  240834      64  240840
  240834      64  240840  240837      65  240849  240846      64  240852  240846
      64  240852  240849      65  240861  240858      64  240864  240858      64
  240864  240861      65  240873  240870      64  240876  240870      64  240876
  240873      65  240885  240882      64  240888  240882      64  240888  240885
      65  240897  240894      64  240900  240894      64  240900  240897      65
  240909  240906      64  240912  240906      64  240912  240909      65  240921
  240918      64  240924  240918      64  240924  240921      65  240933  240930
      64  240936  240930      64  240936  240933      65  240945  240942      64
  240948  240942      64  240948  240945      65  240957  240954      64  240960
  240954      64  240960  240957      65  240969  240966      64  240972  240966
      64  240972  240969      65  240981  240978      64  240984  240978      64
  240984  240981      65  240993  240990      64  240996  240990      64  240996
  240993      65  241005  241002      64  241008  241002      64  241008  241005
      65  241017  241014      64  241020  241014      64  241020  241017      65
  241029  241026      64  241032  241026      64  241032  241029      65  241041
  241038      64  241044  241038      64  241044  241041      65  241053  241050
      64  241056  241050      64  241056  241053      65  241065  241062      64
  241068  241062      64  241068  241065      65  241077  241074      64  241080
  241074      64  241080  241077      65  241089  241086      64  241092  241086
      64  241092  241089      65  241101  241098      64  241104  241098      64
  241104  241101      65  241113  241110      64  241116  241110      64  241116
  241113      65  241125  241122      64  241128  241122      64  241128  241125
      65  241137  241134      64  241140  241134      64  241140  241137      65
  241149  241146      64  241152  241146      64  241152  241149      65  241161
  241158      64  241164  241158      64  241164  241161      65  241173  241170
      64  241176  241170      64  241176  241173      65  241185  241182      64
  241188  241182      64  241188  241185      65  241197  241194      64  241200
  241194      64  241200  241197      65  241209  241206      64  241212  241206
      64  241212  241209      65  241221  241218      64  241224  241218      64
  241224  241221      65  241233  241230      64  241236  241230      64  241236
  241233      65  241245  241242      64  241248  241242      64  241248  241245
      65  241257  241254      64  241260  241254      64  241260  241257      65
  241269  241266      64  241272  241266      64  241272  241269      65  241281
  241278      64  241284  241278      64  241284  241281      65  241293  241290
      64  241296  241290      64  241296  241293      65  241305  241302      64
  241308  241302      64  241308  241305      65  241317  241314      64  241320
  241314      64  241320  241317      65  241329  241326      64  241332  241326
      64  241332  241329      65  241341  241338      64  241344  241338      64
  241344  241341      65  241353  241350      64  241356  241350      64  241356
  241353      65  241365  241362      64  241368  241362      64  241368  241365
      65  241377  241374      64  241380  241374      64  241380  241377      65
  241389  241386      64  241392  241386      64  241392  241389      65  241401
  241398      64  241404  241398      64  241404  241401      65  241413  241410
      64  241416  241410      64  241416  241413      65  241425  241422      64
  241428  241422      64  241428  241425      65  241437  241434      64  241440
  241434      64  241440  241437      65  241449  241446      64  241452  241446
      64  241452  241449      65  241461  241458      64  241464  241458      64
  241464  241461      65  241473  241470      64  241476  241470      64  241476
  241473      65  241485  241482      64  241488  241482      64  241488  241485
      65  241497  241494      64  241500  241494      64  241500  241497      65
  241509  241506      64  241512  241506      64  241512  241509      65  241521
  241518      64  241524  241518      64  241524  241521      65  241533  241530
      64  241536  241530      64  241536  241533      65  241545  241542      64
  241548  241542      64  241548  241545      65  241557  241554      64  241560
  241554      64  241560  241557      65  241569  241566      64  241572  241566
      64  241572  241569      65  241581  241578      64  241584  241578      64
  241584  241581      65  241593  241590      64  241596  241590      64  241596
  241593      65  241605  241602      64  241608  241602      64  241608  241605
      65  241617  241614      64  241620  241614      64  241620  241617      65
  241629  241626      64  241632  241626      64  241632  241629      65  241641
  241638      64  241644  241638      64  241644  241641      65  241653  241650
      64  241656  241650      64  241656  241653      65  241665  241662      64
  241668  241662      64  241668  241665      65  241677  241674      64  241680
  241674      64  241680  241677      65  241689  241686      64  241692  241686
      64  241692  241689      65  241701  241698      64  241704  241698      64
  241704  241701      65  241713  241710      64  241716  241710      64  241716
  241713      65  241725  241722      64  241728  241722      64  241728  241725
      65  241737  241734      64  241740  241734      64  241740  241737      65
  241749  241746      64  241752  241746      64  241752  241749      65  241761
  241758      64  241764  241758      64  241764  241761      65  241773  241770
      64  241776  241770      64  241776  241773      65  241785  241782      64
  241788  241782      64  241788  241785      65  241797  241794      64  241800
  241794      64  241800  241797      65  241809  241806      64  241812  241806
      64  241812  241809      65  241821  241818      64  241824  241818      64
  241824  241821      65  241833  241830      64  241836  241830      64  241836
  241833      65  241845  241842      64  241848  241842      64  241848  241845
      65  241857  241854      64  241860  241854      64  241860  241857      65
  241869  241866      64  241872  241866      64  241872  241869      65  241881
  241878      64  241884  241878      64  241884  241881      65  241893  241890
      64  241896  241890      64  241896  241893      65  241905  241902      64
  241908  241902      64  241908  241905      65  241917  241914      64  241920
  241914      64  241920  241917      65  241929  241926      64  241932  241926
      64  241932  241929      65  241941  241938      64  241944  241938      64
  241944  241941      65  241953  241950      64  241956  241950      64  241956
  241953      65  241965  241962      64  241968  241962      64  241968  241965
      65  241977  241974      64  241980  241974      64  241980  241977      65
  241989  241986      64  241992  241986      64  241992  241989      65  242001
  241998      64  242004  241998      64  242004  242001      65  242013  242010
      64  242016  242010      64  242016  242013      65  242025  242022      64
  242028  242022      64  242028  242025      65  242037  242034      64  242040
  242034      64  242040  242037      65  242049  242046      64  242052  242046
      64  242052  242049      65  242061  242058      64  242064  242058      64
  242064  242061      65  242073  242070      64  242076  242070      64  242076
  242073      65  242085  242082      64  242088  242082      64  242088  242085
      65  242097  242094      64  242100  242094      64  242100  242097      65
  242109  242106      64  242112  242106      64  242112  242109      65  242121
  242118      64  242124  242118      64  242124  242121      65  242133  242130
      64  242136  242130      64  242136  242133      65  242145  242142      64
  242148  242142      64  242148  242145      65  242157  242154      64  242160
  242154      64  242160  242157      65  242169  242166      64  242172  242166
      64  242172  242169      65  242181  242178      64  242184  242178      64
  242184  242181      65  242193  242190      64  242196  242190      64  242196
  242193      65  242205  242202      64  242208  242202      64  242208  242205
      65  242217  242214      64  242220  242214      64  242220  242217      65
  242229  242226      64  242232  242226      64  242232  242229      65  242241
  242238      64  242244  242238      64  242244  242241      65  242253  242250
      64  242256  242250      64  242256  242253      65  242265  242262      64
  242268  242262      64  242268  242265      65  242277  242274      64  242280
  242274      64  242280  242277      65  242289  242286      64  242292  242286
      64  242292  242289      65  242301  242298      64  242304  242298      64
  242304  242301      65  242313  242310      64  242316  242310      64  242316
  242313      65  242325  242322      64  242328  242322      64  242328  242325
      65  242337  242334      64  242340  242334      64  242340  242337      65
  242349  242346      64  242352  242346      64  242352  242349      65  242361
  242358      64  242364  242358      64  242364  242361      65  242373  242370
      64  242376  242370      64  242376  242373      65  242385  242382      64
  242388  242382      64  242388  242385      65  242397  242394      64  242400
  242394      64  242400  242397      65  242409  242406      64  242412  242406
      64  242412  242409      65  242421  242418      64  242424  242418      64
  242424  242421      65  242433  242430      64  242436  242430      64  242436
  242433      65  242445  242442      64  242448  242442      64  242448  242445
      65  242457  242454      64  242460  242454      64  242460  242457      65
  242469  242466      64  242472  242466      64  242472  242469      65  242481
  242478      64  242484  242478      64  242484  242481      65  242493  242490
      64  242496  242490      64  242496  242493      65  242505  242502      64
  242508  242502      64  242508  242505      65  242517  242514      64  242520
  242514      64  242520  242517      65  242529  242526      64  242532  242526
      64  242532  242529      65  242541  242538      64  242544  242538      64
  242544  242541      65  242553  242550      64  242556  242550      64  242556
  242553      65  242565  242562      64  242568  242562      64  242568  242565
      65  242577  242574      64  242580  242574      64  242580  242577      65
  242589  242586      64  242592  242586      64  242592  242589      65  242601
  242598      64  242604  242598      64  242604  242601      65  242613  242610
      64  242616  242610      64  242616  242613      65  242625  242622      64
  242628  242622      64  242628  242625      65  242637  242634      64  242640
  242634      64  242640  242637      65  242649  242646      64  242652  242646
      64  242652  242649      65  242661  242658      64  242664  242658      64
  242664  242661      65  242673  242670      64  242676  242670      64  242676
  242673      65  242685  242682      64  242688  242682      64  242688  242685
      65  242697  242694      64  242700  242694      64  242700  242697      65
  242709  242706      64  242712  242706      64  242712  242709      65  242721
  242718      64  242724  242718      64  242724  242721      65  242733  242730
      64  242736  242730      64  242736  242733      65  242745  242742      64
  242748  242742      64  242748  242745      65  242757  242754      64  242760
  242754      64  242760  242757      65  242769  242766      64  242772  242766
      64  242772  242769      65  242781  242778      64  242784  242778      64
  242784  242781      65  242793  242790      64  242796  242790      64  242796
  242793      65  242805  242802      64  242808  242802      64  242808  242805
      65  242817  242814      64  242820  242814      64  242820  242817      65
  242829  242826      64  242832  242826      64  242832  242829      65  242841
  242838      64  242844  242838      64  242844  242841      65  242853  242850
      64  242856  242850      64  242856  242853      65  242865  242862      64
  242868  242862      64  242868  242865      65  242877  242874      64  242880
  242874      64  242880  242877      65  242889  242886      64  242892  242886
      64  242892  242889      65  242901  242898      64  242904  242898      64
  242904  242901      65  242913  242910      64  242916  242910      64  242916
  242913      65  242925  242922      64  242928  242922      64  242928  242925
      65  242937  242934      64  242940  242934      64  242940  242937      65
  242949  242946      64  242952  242946      64  242952  242949      65  242961
  242958      64  242964  242958      64  242964  242961      65  242973  242970
      64  242976  242970      64  242976  242973      65  242985  242982      64
  242988  242982      64  242988  242985      65  242997  242994      64  243000
  242994      64  243000  242997      65  243009  243006      64  243012  243006
      64  243012  243009      65  243021  243018      64  243024  243018      64
  243024  243021      65  243033  243030      64  243036  243030      64  243036
  243033      65  243045  243042      64  243048  243042      64  243048  243045
      65  243057  243054      64  243060  243054      64  243060  243057      65
  243069  243066      64  243072  243066      64  243072  243069      65  243081
  243078      64  243084  243078      64  243084  243081      65  243093  243090
      64  243096  243090      64  243096  243093      65  243105  243102      64
  243108  243102      64  243108  243105      65  243117  243114      64  243120
  243114      64  243120  243117      65  243129  243126      64  243132  243126
      64  243132  243129      65  243141  243138      64  243144  243138      64
  243144  243141      65  243153  243150      64  243156  243150      64  243156
  243153      65  243165  243162      64  243168  243162      64  243168  243165
      65  243177  243174      64  243180  243174      64  243180  243177      65
  243189  243186      64  243192  243186      64  243192  243189      65  243201
  243198      64  243204  243198      64  243204  243201      65  243213  243210
      64  243216  243210      64  243216  243213      65  243225  243222      64
  243228  243222      64  243228  243225      65  243237  243234      64  243240
  243234      64  243240  243237      65  243249  243246      64  243252  243246
      64  243252  243249      65  243261  243258      64  243264  243258      64
  243264  243261      65  243273  243270      64  243276  243270      64  243276
  243273      65  243285  243282      64  243288  243282      64  243288  243285
      65  243297  243294      64  243300  243294      64  243300  243297      65
  243309  243306      64  243312  243306      64  243312  243309      65  243321
  243318      64  243324  243318      64  243324  243321      65  243333  243330
      64  243336  243330      64  243336  243333      65  243345  243342      64
  243348  243342      64  243348  243345      65  243357  243354      64  243360
  243354      64  243360  243357      65  243369  243366      64  243372  243366
      64  243372  243369      65  243381  243378      64  243384  243378      64
  243384  243381      65  243393  243390      64  243396  243390      64  243396
  243393      65  243405  243402      64  243408  243402      64  243408  243405
      65  243417  243414      64  243420  243414      64  243420  243417      65
  243429  243426      64  243432  243426      64  243432  243429      65  243441
  243438      64  243444  243438      64  243444  243441      65  243453  243450
      64  243456  243450      64  243456  243453      65  243465  243462      64
  243468  243462      64  243468  243465      65  243477  243474      64  243480
  243474      64  243480  243477      65  243489  243486      64  243492  243486
      64  243492  243489      65  243501  243498      64  243504  243498      64
  243504  243501      65  243513  243510      64  243516  243510      64  243516
  243513      65  243525  243522      64  243528  243522      64  243528  243525
      65  243537  243534      64  243540  243534      64  243540  243537      65
  243549  243546      64  243552  243546      64  243552  243549      65  243561
  243558      64  243564  243558      64  243564  243561      65  243573  243570
      64  243576  243570      64  243576  243573      65  243585  243582      64
  243588  243582      64  243588  243585      65  243597  243594      64  243600
  243594      64  243600  243597      65  243609  243606      64  243612  243606
      64  243612  243609      65  243621  243618      64  243624  243618      64
  243624  243621      65  243633  243630      64  243636  243630      64  243636
  243633      65  243645  243642      64  243648  243642      64  243648  243645
      65  243657  243654      64  243660  243654      64  243660  243657      65
  243669  243666      64  243672  243666      64  243672  243669      65  243681
  243678      64  243684  243678      64  243684  243681      65  243693  243690
      64  243696  243690      64  243696  243693      65  243705  243702      64
  243708  243702      64  243708  243705      65  243717  243714      64  243720
  243714      64  243720  243717      65  243729  243726      64  243732  243726
      64  243732  243729      65  243741  243738      64  243744  243738      64
  243744  243741      65  243753  243750      64  243756  243750      64  243756
  243753      65  243765  243762      64  243768  243762      64  243768  243765
      65  243777  243774      64  243780  243774      64  243780  243777      65
  243789  243786      64  243792  243786      64  243792  243789      65  243801
  243798      64  243804  243798      64  243804  243801      65  243813  243810
      64  243816  243810      64  243816  243813      65  243825  243822      64
  243828  243822      64  243828  243825      65  243837  243834      64  243840
  243834      64  243840  243837      65  243849  243846      64  243852  243846
      64  243852  243849      65  243861  243858      64  243864  243858      64
  243864  243861      65  243873  243870      64  243876  243870      64  243876
  243873      65  243885  243882      64  243888  243882      64  243888  243885
      65  243897  243894      64  243900  243894      64  243900  243897      65
  243909  243906      64  243912  243906      64  243912  243909      65  243921
  243918      64  243924  243918      64  243924  243921      65  243933  243930
      64  243936  243930      64  243936  243933      65  243945  243942      64
  243948  243942      64  243948  243945      65  243957  243954      64  243960
  243954      64  243960  243957      65  243969  243966      64  243972  243966
      64  243972  243969      65  243981  243978      64  243984  243978      64
  243984  243981      65  243993  243990      64  243996  243990      64  243996
  243993      65  244005  244002      64  244008  244002      64  244008  244005
      65  244017  244014      64  244020  244014      64  244020  244017      65
  244029  244026      64  244032  244026      64  244032  244029      65  244041
  244038      64  244044  244038      64  244044  244041      65  244053  244050
      64  244056  244050      64  244056  244053      65  244065  244062      64
  244068  244062      64  244068  244065      65  244077  244074      64  244080
  244074      64  244080  244077      65  244089  244086      64  244092  244086
      64  244092  244089      65  244101  244098      64  244104  244098      64
  244104  244101      65  244113  244110      64  244116  244110      64  244116
  244113      65  244125  244122      64  244128  244122      64  244128  244125
      65  244137  244134      64  244140  244134      64  244140  244137      65
  244149  244146      64  244152  244146      64  244152  244149      65  244161
  244158      64  244164  244158      64  244164  244161      65  244173  244170
      64  244176  244170      64  244176  244173      65  244185  244182      64
  244188  244182      64  244188  244185      65  244197  244194      64  244200
  244194      64  244200  244197      65  244209  244206      64  244212  244206
      64  244212  244209      65  244221  244218      64  244224  244218      64
  244224  244221      65  244233  244230      64  244236  244230      64  244236
  244233      65  244245  244242      64  244248  244242      64  244248  244245
      65  244257  244254      64  244260  244254      64  244260  244257      65
  244269  244266      64  244272  244266      64  244272  244269      65  244281
  244278      64  244284  244278      64  244284  244281      65  244293  244290
      64  244296  244290      64  244296  244293      65  244305  244302      64
  244308  244302      64  244308  244305      65  244317  244314      64  244320
  244314      64  244320  244317      65  244329  244326      64  244332  244326
      64  244332  244329      65  244341  244338      64  244344  244338      64
  244344  244341      65  244353  244350      64  244356  244350      64  244356
  244353      65  244365  244362      64  244368  244362      64  244368  244365
      65  244377  244374      64  244380  244374      64  244380  244377      65
  244389  244386      64  244392  244386      64  244392  244389      65  244401
  244398      64  244404  244398      64  244404  244401      65  244413  244410
      64  244416  244410      64  244416  244413      65  244425  244422      64
  244428  244422      64  244428  244425      65  244437  244434      64  244440
  244434      64  244440  244437      65  244449  244446      64  244452  244446
      64  244452  244449      65  244461  244458      64  244464  244458      64
  244464  244461      65  244473  244470      64  244476  244470      64  244476
  244473      65  244485  244482      64  244488  244482      64  244488  244485
      65  244497  244494      64  244500  244494      64  244500  244497      65
  244509  244506      64  244512  244506      64  244512  244509      65  244521
  244518      64  244524  244518      64  244524  244521      65  244533  244530
      64  244536  244530      64  244536  244533      65  244545  244542      64
  244548  244542      64  244548  244545      65  244557  244554      64  244560
  244554      64  244560  244557      65  244569  244566      64  244572  244566
      64  244572  244569      65  244581  244578      64  244584  244578      64
  244584  244581      65  244593  244590      64  244596  244590      64  244596
  244593      65  244605  244602      64  244608  244602      64  244608  244605
      65  244617  244614      64  244620  244614      64  244620  244617      65
  244629  244626      64  244632  244626      64  244632  244629      65  244641
  244638      64  244644  244638      64  244644  244641      65  244653  244650
      64  244656  244650      64  244656  244653      65  244665  244662      64
  244668  244662      64  244668  244665      65  244677  244674      64  244680
  244674      64  244680  244677      65  244689  244686      64  244692  244686
      64  244692  244689      65  244701  244698      64  244704  244698      64
  244704  244701      65  244713  244710      64  244716  244710      64  244716
  244713      65  244725  244722      64  244728  244722      64  244728  244725
      65  244737  244734      64  244740  244734      64  244740  244737      65
  244749  244746      64  244752  244746      64  244752  244749      65  244761
  244758      64  244764  244758      64  244764  244761      65  244773  244770
      64  244776  244770      64  244776  244773      65  244785  244782      64
  244788  244782      64  244788  244785      65  244797  244794      64  244800
  244794      64  244800  244797      65  244809  244806      64  244812  244806
      64  244812  244809      65  244821  244818      64  244824  244818      64
  244824  244821      65  244833  244830      64  244836  244830      64  244836
  244833      65  244845  244842      64  244848  244842      64  244848  244845
      65  244857  244854      64  244860  244854      64  244860  244857      65
  244869  244866      64  244872  244866      64  244872  244869      65  244881
  244878      64  244884  244878      64  244884  244881      65  244893  244890
      64  244896  244890      64  244896  244893      65  244905  244902      64
  244908  244902      64  244908  244905      65  244917  244914      64  244920
  244914      64  244920  244917      65  244929  244926      64  244932  244926
      64  244932  244929      65  244941  244938      64  244944  244938      64
  244944  244941      65  244953  244950      64  244956  244950      64  244956
  244953      65  244965  244962      64  244968  244962      64  244968  244965
      65  244977  244974      64  244980  244974      64  244980  244977      65
  244989  244986      64  244992  244986      64  244992  244989      65  245001
  244998      64  245004  244998      64  245004  245001      65  245013  245010
      64  245016  245010      64  245016  245013      65  245025  245022      64
  245028  245022      64  245028  245025      65  245037  245034      64  245040
  245034      64  245040  245037      65  245049  245046      64  245052  245046
      64  245052  245049      65  245061  245058      64  245064  245058      64
  245064  245061      65  245073  245070      64  245076  245070      64  245076
  245073      65  245085  245082      64  245088  245082      64  245088  245085
      65  245097  245094      64  245100  245094      64  245100  245097      65
  245109  245106      64  245112  245106      64  245112  245109      65  245121
  245118      64  245124  245118      64  245124  245121      65  245133  245130
      64  245136  245130      64  245136  245133      65  245145  245142      64
  245148  245142      64  245148  245145      65  245157  245154      64  245160
  245154      64  245160  245157      65  245169  245166      64  245172  245166
      64  245172  245169      65  245181  245178      64  245184  245178      64
  245184  245181      65  245193  245190      64  245196  245190      64  245196
  245193      65  245205  245202      64  245208  245202      64  245208  245205
      65  245217  245214      64  245220  245214      64  245220  245217      65
  245229  245226      64  245232  245226      64  245232  245229      65  245241
  245238      64  245244  245238      64  245244  245241      65  245253  245250
      64  245256  245250      64  245256  245253      65  245265  245262      64
  245268  245262      64  245268  245265      65  245277  245274      64  245280
  245274      64  245280  245277      65  245289  245286      64  245292  245286
      64  245292  245289      65  245301  245298      64  245304  245298      64
  245304  245301      65  245313  245310      64  245316  245310      64  245316
  245313      65  245325  245322      64  245328  245322      64  245328  245325
      65  245337  245334      64  245340  245334      64  245340  245337      65
  245349  245346      64  245352  245346      64  245352  245349      65  245361
  245358      64  245364  245358      64  245364  245361      65  245373  245370
      64  245376  245370      64  245376  245373      65  245385  245382      64
  245388  245382      64  245388  245385      65  245397  245394      64  245400
  245394      64  245400  245397      65  245409  245406      64  245412  245406
      64  245412  245409      65  245421  245418      64  245424  245418      64
  245424  245421      65  245433  245430      64  245436  245430      64  245436
  245433      65  245445  245442      64  245448  245442      64  245448  245445
      65  245457  245454      64  245460  245454      64  245460  245457      65
  245469  245466      64  245472  245466      64  245472  245469      65  245481
  245478      64  245484  245478      64  245484  245481      65  245493  245490
      64  245496  245490      64  245496  245493      65  245505  245502      64
  245508  245502      64  245508  245505      65  245517  245514      64  245520
  245514      64  245520  245517      65  245529  245526      64  245532  245526
      64  245532  245529      65  245541  245538      64  245544  245538      64
  245544  245541      65  245553  245550      64  245556  245550      64  245556
  245553      65  245565  245562      64  245568  245562      64  245568  245565
      65  245577  245574      64  245580  245574      64  245580  245577      65
  245589  245586      64  245592  245586      64  245592  245589      65  245601
  245598      64  245604  245598      64  245604  245601      65  245613  245610
      64  245616  245610      64  245616  245613      65  245625  245622      64
  245628  245622      64  245628  245625      65  245637  245634      64  245640
  245634      64  245640  245637      65  245649  245646      64  245652  245646
      64  245652  245649      65  245661  245658      64  245664  245658      64
  245664  245661      65  245673  245670      64  245676  245670      64  245676
  245673      65  245685  245682      64  245688  245682      64  245688  245685
      65  245697  245694      64  245700  245694      64  245700  245697      65
  245709  245706      64  245712  245706      64  245712  245709      65  245721
  245718      64  245724  245718      64  245724  245721      65  245733  245730
      64  245736  245730      64  245736  245733      65  245745  245742      64
  245748  245742      64  245748  245745      65  245757  245754      64  245760
  245754      64  245760  245757      65  245769  245766      64  245772  245766
      64  245772  245769      65  245781  245778      64  245784  245778      64
  245784  245781      65  245793  245790      64  245796  245790      64  245796
  245793      65  245805  245802      64  245808  245802      64  245808  245805
      65  245817  245814      64  245820  245814      64  245820  245817      65
  245829  245826      64  245832  245826      64  245832  245829      65  245841
  245838      64  245844  245838      64  245844  245841      65  245853  245850
      64  245856  245850      64  245856  245853      65  245865  245862      64
  245868  245862      64  245868  245865      65  245877  245874      64  245880
  245874      64  245880  245877      65  245889  245886      64  245892  245886
      64  245892  245889      65  245901  245898      64  245904  245898      64
  245904  245901      65  245913  245910      64  245916  245910      64  245916
  245913      65  245925  245922      64  245928  245922      64  245928  245925
      65  245937  245934      64  245940  245934      64  245940  245937      65
  245949  245946      64  245952  245946      64  245952  245949      65  245961
  245958      64  245964  245958      64  245964  245961      65  245973  245970
      64  245976  245970      64  245976  245973      65  245985  245982      64
  245988  245982      64  245988  245985      65  245997  245994      64  246000
  245994      64  246000  245997      65  246009  246006      64  246012  246006
      64  246012  246009      65  246021  246018      64  246024  246018      64
  246024  246021      65  246033  246030      64  246036  246030      64  246036
  246033      65  246045  246042      64  246048  246042      64  246048  246045
      65  246057  246054      64  246060  246054      64  246060  246057      65
  246069  246066      64  246072  246066      64  246072  246069      65  246081
  246078      64  246084  246078      64  246084  246081      65  246093  246090
      64  246096  246090      64  246096  246093      65  246105  246102      64
  246108  246102      64  246108  246105      65  246117  246114      64  246120
  246114      64  246120  246117      65  246129  246126      64  246132  246126
      64  246132  246129      65  246141  246138      64  246144  246138      64
  246144  246141      65  246153  246150      64  246156  246150      64  246156
  246153      65  246165  246162      64  246168  246162      64  246168  246165
      65  246177  246174      64  246180  246174      64  246180  246177      65
  246189  246186      64  246192  246186      64  246192  246189      65  246201
  246198      64  246204  246198      64  246204  246201      65  246213  246210
      64  246216  246210      64  246216  246213      65  246225  246222      64
  246228  246222      64  246228  246225      65  246237  246234      64  246240
  246234      64  246240  246237      65  246249  246246      64  246252  246246
      64  246252  246249      65  246261  246258      64  246264  246258      64
  246264  246261      65  246273  246270      64  246276  246270      64  246276
  246273      65  246285  246282      64  246288  246282      64  246288  246285
      65  246297  246294      64  246300  246294      64  246300  246297      65
  246309  246306      64  246312  246306      64  246312  246309      65  246321
  246318      64  246324  246318      64  246324  246321      65  246333  246330
      64  246336  246330      64  246336  246333      65  246345  246342      64
  246348  246342      64  246348  246345      65  246357  246354      64  246360
  246354      64  246360  246357      65  246369  246366      64  246372  246366
      64  246372  246369      65  246381  246378      64  246384  246378      64
  246384  246381      65  246393  246390      64  246396  246390      64  246396
  246393      65  246405  246402      64  246408  246402      64  246408  246405
      65  246417  246414      64  246420  246414      64  246420  246417      65
  246429  246426      64  246432  246426      64  246432  246429      65  246441
  246438      64  246444  246438      64  246444  246441      65  246453  246450
      64  246456  246450      64  246456  246453      65  246465  246462      64
  246468  246462      64  246468  246465      65  246477  246474      64  246480
  246474      64  246480  246477      65  246489  246486      64  246492  246486
      64  246492  246489      65  246501  246498      64  246504  246498      64
  246504  246501      65  246513  246510      64  246516  246510      64  246516
  246513      65  246525  246522      64  246528  246522      64  246528  246525
      65  246537  246534      64  246540  246534      64  246540  246537      65
  246549  246546      64  246552  246546      64  246552  246549      65  246561
  246558      64  246564  246558      64  246564  246561      65  246573  246570
      64  246576  246570      64  246576  246573      65  246585  246582      64
  246588  246582      64  246588  246585      65  246597  246594      64  246600
  246594      64  246600  246597      65  246609  246606      64  246612  246606
      64  246612  246609      65  246621  246618      64  246624  246618      64
  246624  246621      65  246633  246630      64  246636  246630      64  246636
  246633      65  246645  246642      64  246648  246642      64  246648  246645
      65  246657  246654      64  246660  246654      64  246660  246657      65
  246669  246666      64  246672  246666      64  246672  246669      65  246681
  246678      64  246684  246678      64  246684  246681      65  246693  246690
      64  246696  246690      64  246696  246693      65  246705  246702      64
  246708  246702      64  246708  246705      65  246717  246714      64  246720
  246714      64  246720  246717      65  246729  246726      64  246732  246726
      64  246732  246729      65  246741  246738      64  246744  246738      64
  246744  246741      65  246753  246750      64  246756  246750      64  246756
  246753      65  246765  246762      64  246768  246762      64  246768  246765
      65  246777  246774      64  246780  246774      64  246780  246777      65
  246789  246786      64  246792  246786      64  246792  246789      65  246801
  246798      64  246804  246798      64  246804  246801      65  246813  246810
      64  246816  246810      64  246816  246813      65  246825  246822      64
  246828  246822      64  246828  246825      65  246837  246834      64  246840
  246834      64  246840  246837      65  246849  246846      64  246852  246846
      64  246852  246849      65  246861  246858      64  246864  246858      64
  246864  246861      65  246873  246870      64  246876  246870      64  246876
  246873      65  246885  246882      64  246888  246882      64  246888  246885
      65  246897  246894      64  246900  246894      64  246900  246897      65
  246909  246906      64  246912  246906      64  246912  246909      65  246921
  246918      64  246924  246918      64  246924  246921      65  246933  246930
      64  246936  246930      64  246936  246933      65  246945  246942      64
  246948  246942      64  246948  246945      65  246957  246954      64  246960
  246954      64  246960  246957      65  246969  246966      64  246972  246966
      64  246972  246969      65  246981  246978      64  246984  246978      64
  246984  246981      65  246993  246990      64  246996  246990      64  246996
  246993      65  247005  247002      64  247008  247002      64  247008  247005
      65  247017  247014      64  247020  247014      64  247020  247017      65
  247029  247026      64  247032  247026      64  247032  247029      65  247041
  247038      64  247044  247038      64  247044  247041      65  247053  247050
      64  247056  247050      64  247056  247053      65  247065  247062      64
  247068  247062      64  247068  247065      65  247077  247074      64  247080
  247074      64  247080  247077      65  247089  247086      64  247092  247086
      64  247092  247089      65  247101  247098      64  247104  247098      64
  247104  247101      65  247113  247110      64  247116  247110      64  247116
  247113      65  247125  247122      64  247128  247122      64  247128  247125
      65  247137  247134      64  247140  247134      64  247140  247137      65
  247149  247146      64  247152  247146      64  247152  247149      65  247161
  247158      64  247164  247158      64  247164  247161      65  247173  247170
      64  247176  247170      64  247176  247173      65  247185  247182      64
  247188  247182      64  247188  247185      65  247197  247194      64  247200
  247194      64  247200  247197      65  247209  247206      64  247212  247206
      64  247212  247209      65  247221  247218      64  247224  247218      64
  247224  247221      65  247233  247230      64  247236  247230      64  247236
  247233      65  247245  247242      64  247248  247242      64  247248  247245
      65  247257  247254      64  247260  247254      64  247260  247257      65
  247269  247266      64  247272  247266      64  247272  247269      65  247281
  247278      64  247284  247278      64  247284  247281      65  247293  247290
      64  247296  247290      64  247296  247293      65  247305  247302      64
  247308  247302      64  247308  247305      65  247317  247314      64  247320
  247314      64  247320  247317      65  247329  247326      64  247332  247326
      64  247332  247329      65  247341  247338      64  247344  247338      64
  247344  247341      65  247353  247350      64  247356  247350      64  247356
  247353      65  247365  247362      64  247368  247362      64  247368  247365
      65  247377  247374      64  247380  247374      64  247380  247377      65
  247389  247386      64  247392  247386      64  247392  247389      65  247401
  247398      64  247404  247398      64  247404  247401      65  247413  247410
      64  247416  247410      64  247416  247413      65  247425  247422      64
  247428  247422      64  247428  247425      65  247437  247434      64  247440
  247434      64  247440  247437      65  247449  247446      64  247452  247446
      64  247452  247449      65  247461  247458      64  247464  247458      64
  247464  247461      65  247473  247470      64  247476  247470      64  247476
  247473      65  247485  247482      64  247488  247482      64  247488  247485
      65  247497  247494      64  247500  247494      64  247500  247497      65
  247509  247506      64  247512  247506      64  247512  247509      65  247521
  247518      64  247524  247518      64  247524  247521      65  247533  247530
      64  247536  247530      64  247536  247533      65  247545  247542      64
  247548  247542      64  247548  247545      65  247557  247554      64  247560
  247554      64  247560  247557      65  247569  247566      64  247572  247566
      64  247572  247569      65  247581  247578      64  247584  247578      64
  247584  247581      65  247593  247590      64  247596  247590      64  247596
  247593      65  247605  247602      64  247608  247602      64  247608  247605
      65  247617  247614      64  247620  247614      64  247620  247617      65
  247629  247626      64  247632  247626      64  247632  247629      65  247641
  247638      64  247644  247638      64  247644  247641      65  247653  247650
      64  247656  247650      64  247656  247653      65  247665  247662      64
  247668  247662      64  247668  247665      65  247677  247674      64  247680
  247674      64  247680  247677      65  247689  247686      64  247692  247686
      64  247692  247689      65  247701  247698      64  247704  247698      64
  247704  247701      65  247713  247710      64  247716  247710      64  247716
  247713      65  247725  247722      64  247728  247722      64  247728  247725
      65  247737  247734      64  247740  247734      64  247740  247737      65
  247749  247746      64  247752  247746      64  247752  247749      65  247761
  247758      64  247764  247758      64  247764  247761      65  247773  247770
      64  247776  247770      64  247776  247773      65  247785  247782      64
  247788  247782      64  247788  247785      65  247797  247794      64  247800
  247794      64  247800  247797      65  247809  247806      64  247812  247806
      64  247812  247809      65  247821  247818      64  247824  247818      64
  247824  247821      65  247833  247830      64  247836  247830      64  247836
  247833      65  247845  247842      64  247848  247842      64  247848  247845
      65  247857  247854      64  247860  247854      64  247860  247857      65
  247869  247866      64  247872  247866      64  247872  247869      65  247881
  247878      64  247884  247878      64  247884  247881      65  247893  247890
      64  247896  247890      64  247896  247893      65  247905  247902      64
  247908  247902      64  247908  247905      65  247917  247914      64  247920
  247914      64  247920  247917      65  247929  247926      64  247932  247926
      64  247932  247929      65  247941  247938      64  247944  247938      64
  247944  247941      65  247953  247950      64  247956  247950      64  247956
  247953      65  247965  247962      64  247968  247962      64  247968  247965
      65  247977  247974      64  247980  247974      64  247980  247977      65
  247989  247986      64  247992  247986      64  247992  247989      65  248001
  247998      64  248004  247998      64  248004  248001      65  248013  248010
      64  248016  248010      64  248016  248013      65  248025  248022      64
  248028  248022      64  248028  248025      65  248037  248034      64  248040
  248034      64  248040  248037      65  248049  248046      64  248052  248046
      64  248052  248049      65  248061  248058      64  248064  248058      64
  248064  248061      65  248073  248070      64  248076  248070      64  248076
  248073      65  248085  248082      64  248088  248082      64  248088  248085
      65  248097  248094      64  248100  248094      64  248100  248097      65
  248109  248106      64  248112  248106      64  248112  248109      65  248121
  248118      64  248124  248118      64  248124  248121      65  248133  248130
      64  248136  248130      64  248136  248133      65  248145  248142      64
  248148  248142      64  248148  248145      65  248157  248154      64  248160
  248154      64  248160  248157      65  248169  248166      64  248172  248166
      64  248172  248169      65  248181  248178      64  248184  248178      64
  248184  248181      65  248193  248190      64  248196  248190      64  248196
  248193      65  248205  248202      64  248208  248202      64  248208  248205
      65  248217  248214      64  248220  248214      64  248220  248217      65
  248229  248226      64  248232  248226      64  248232  248229      65  248241
  248238      64  248244  248238      64  248244  248241      65  248253  248250
      64  248256  248250      64  248256  248253      65  248265  248262      64
  248268  248262      64  248268  248265      65  248277  248274      64  248280
  248274      64  248280  248277      65  248289  248286      64  248292  248286
      64  248292  248289      65  248301  248298      64  248304  248298      64
  248304  248301      65  248313  248310      64  248316  248310      64  248316
  248313      65  248325  248322      64  248328  248322      64  248328  248325
      65  248337  248334      64  248340  248334      64  248340  248337      65
  248349  248346      64  248352  248346      64  248352  248349      65  248361
  248358      64  248364  248358      64  248364  248361      65  248373  248370
      64  248376  248370      64  248376  248373      65  248385  248382      64
  248388  248382      64  248388  248385      65  248397  248394      64  248400
  248394      64  248400  248397      65  248409  248406      64  248412  248406
      64  248412  248409      65  248421  248418      64  248424  248418      64
  248424  248421      65  248433  248430      64  248436  248430      64  248436
  248433      65  248445  248442      64  248448  248442      64  248448  248445
      65  248457  248454      64  248460  248454      64  248460  248457      65
  248469  248466      64  248472  248466      64  248472  248469      65  248481
  248478      64  248484  248478      64  248484  248481      65  248493  248490
      64  248496  248490      64  248496  248493      65  248505  248502      64
  248508  248502      64  248508  248505      65  248517  248514      64  248520
  248514      64  248520  248517      65  248529  248526      64  248532  248526
      64  248532  248529      65  248541  248538      64  248544  248538      64
  248544  248541      65  248553  248550      64  248556  248550      64  248556
  248553      65  248565  248562      64  248568  248562      64  248568  248565
      65  248577  248574      64  248580  248574      64  248580  248577      65
  248589  248586      64  248592  248586      64  248592  248589      65  248601
  248598      64  248604  248598      64  248604  248601      65  248613  248610
      64  248616  248610      64  248616  248613      65  248625  248622      64
  248628  248622      64  248628  248625      65  248637  248634      64  248640
  248634      64  248640  248637      65  248649  248646      64  248652  248646
      64  248652  248649      65  248661  248658      64  248664  248658      64
  248664  248661      65  248673  248670      64  248676  248670      64  248676
  248673      65  248685  248682      64  248688  248682      64  248688  248685
      65  248697  248694      64  248700  248694      64  248700  248697      65
  248709  248706      64  248712  248706      64  248712  248709      65  248721
  248718      64  248724  248718      64  248724  248721      65  248733  248730
      64  248736  248730      64  248736  248733      65  248745  248742      64
  248748  248742      64  248748  248745      65  248757  248754      64  248760
  248754      64  248760  248757      65  248769  248766      64  248772  248766
      64  248772  248769      65  248781  248778      64  248784  248778      64
  248784  248781      65  248793  248790      64  248796  248790      64  248796
  248793      65  248805  248802      64  248808  248802      64  248808  248805
      65  248817  248814      64  248820  248814      64  248820  248817      65
  248829  248826      64  248832  248826      64  248832  248829      65  248841
  248838      64  248844  248838      64  248844  248841      65  248853  248850
      64  248856  248850      64  248856  248853      65  248865  248862      64
  248868  248862      64  248868  248865      65  248877  248874      64  248880
  248874      64  248880  248877      65  248889  248886      64  248892  248886
      64  248892  248889      65  248901  248898      64  248904  248898      64
  248904  248901      65  248913  248910      64  248916  248910      64  248916
  248913      65  248925  248922      64  248928  248922      64  248928  248925
      65  248937  248934      64  248940  248934      64  248940  248937      65
  248949  248946      64  248952  248946      64  248952  248949      65  248961
  248958      64  248964  248958      64  248964  248961      65  248973  248970
      64  248976  248970      64  248976  248973      65  248985  248982      64
  248988  248982      64  248988  248985      65  248997  248994      64  249000
  248994      64  249000  248997      65  249009  249006      64  249012  249006
      64  249012  249009      65  249021  249018      64  249024  249018      64
  249024  249021      65  249033  249030      64  249036  249030      64  249036
  249033      65  249045  249042      64  249048  249042      64  249048  249045
      65  249057  249054      64  249060  249054      64  249060  249057      65
  249069  249066      64  249072  249066      64  249072  249069      65  249081
  249078      64  249084  249078      64  249084  249081      65  249093  249090
      64  249096  249090      64  249096  249093      65  249105  249102      64
  249108  249102      64  249108  249105      65  249117  249114      64  249120
  249114      64  249120  249117      65  249129  249126      64  249132  249126
      64  249132  249129      65  249141  249138      64  249144  249138      64
  249144  249141      65  249153  249150      64  249156  249150      64  249156
  249153      65  249165  249162      64  249168  249162      64  249168  249165
      65  249177  249174      64  249180  249174      64  249180  249177      65
  249189  249186      64  249192  249186      64  249192  249189      65  249201
  249198      64  249204  249198      64  249204  249201      65  249213  249210
      64  249216  249210      64  249216  249213      65  249225  249222      64
  249228  249222      64  249228  249225      65  249237  249234      64  249240
  249234      64  249240  249237      65  249249  249246      64  249252  249246
      64  249252  249249      65  249261  249258      64  249264  249258      64
  249264  249261      65  249273  249270      64  249276  249270      64  249276
  249273      65  249285  249282      64  249288  249282      64  249288  249285
      65  249297  249294      64  249300  249294      64  249300  249297      65
  249309  249306      64  249312  249306      64  249312  249309      65  249321
  249318      64  249324  249318      64  249324  249321      65  249333  249330
      64  249336  249330      64  249336  249333      65  249345  249342      64
  249348  249342      64  249348  249345      65  249357  249354      64  249360
  249354      64  249360  249357      65  249369  249366      64  249372  249366
      64  249372  249369      65  249381  249378      64  249384  249378      64
  249384  249381      65  249393  249390      64  249396  249390      64  249396
  249393      65  249405  249402      64  249408  249402      64  249408  249405
      65  249417  249414      64  249420  249414      64  249420  249417      65
  249429  249426      64  249432  249426      64  249432  249429      65  249441
  249438      64  249444  249438      64  249444  249441      65  249453  249450
      64  249456  249450      64  249456  249453      65  249465  249462      64
  249468  249462      64  249468  249465      65  249477  249474      64  249480
  249474      64  249480  249477      65  249489  249486      64  249492  249486
      64  249492  249489      65  249501  249498      64  249504  249498      64
  249504  249501      65  249513  249510      64  249516  249510      64  249516
  249513      65  249525  249522      64  249528  249522      64  249528  249525
      65  249537  249534      64  249540  249534      64  249540  249537      65
  249549  249546      64  249552  249546      64  249552  249549      65  249561
  249558      64  249564  249558      64  249564  249561      65  249573  249570
      64  249576  249570      64  249576  249573      65  249585  249582      64
  249588  249582      64  249588  249585      65  249597  249594      64  249600
  249594      64  249600  249597      65  249609  249606      64  249612  249606
      64  249612  249609      65  249621  249618      64  249624  249618      64
  249624  249621      65  249633  249630      64  249636  249630      64  249636
  249633      65  249645  249642      64  249648  249642      64  249648  249645
      65  249657  249654      64  249660  249654      64  249660  249657      65
  249669  249666      64  249672  249666      64  249672  249669      65  249681
  249678      64  249684  249678      64  249684  249681      65  249693  249690
      64  249696  249690      64  249696  249693      65  249705  249702      64
  249708  249702      64  249708  249705      65  249717  249714      64  249720
  249714      64  249720  249717      65  249729  249726      64  249732  249726
      64  249732  249729      65  249741  249738      64  249744  249738      64
  249744  249741      65  249753  249750      64  249756  249750      64  249756
  249753      65  249765  249762      64  249768  249762      64  249768  249765
      65  249777  249774      64  249780  249774      64  249780  249777      65
  249789  249786      64  249792  249786      64  249792  249789      65  249801
  249798      64  249804  249798      64  249804  249801      65  249813  249810
      64  249816  249810      64  249816  249813      65  249825  249822      64
  249828  249822      64  249828  249825      65  249837  249834      64  249840
  249834      64  249840  249837      65  249849  249846      64  249852  249846
      64  249852  249849      65  249861  249858      64  249864  249858      64
  249864  249861      65  249873  249870      64  249876  249870      64  249876
  249873      65  249885  249882      64  249888  249882      64  249888  249885
      65  249897  249894      64  249900  249894      64  249900  249897      65
  249909  249906      64  249912  249906      64  249912  249909      65  249921
  249918      64  249924  249918      64  249924  249921      65  249933  249930
      64  249936  249930      64  249936  249933      65  249945  249942      64
  249948  249942      64  249948  249945      65  249957  249954      64  249960
  249954      64  249960  249957      65  249969  249966      64  249972  249966
      64  249972  249969      65  249981  249978      64  249984  249978      64
  249984  249981      65  249993  249990      64  249996  249990      64  249996
  249993      65  250005  250002      64  250008  250002      64  250008  250005
      65  250017  250014      64  250020  250014      64  250020  250017      65
  250029  250026      64  250032  250026      64  250032  250029      65  250041
  250038      64  250044  250038      64  250044  250041      65  250053  250050
      64  250056  250050      64  250056  250053      65  250065  250062      64
  250068  250062      64  250068  250065      65  250077  250074      64  250080
  250074      64  250080  250077      65  250089  250086      64  250092  250086
      64  250092  250089      65  250101  250098      64  250104  250098      64
  250104  250101      65  250113  250110      64  250116  250110      64  250116
  250113      65  250125  250122      64  250128  250122      64  250128  250125
      65  250137  250134      64  250140  250134      64  250140  250137      65
  250149  250146      64  250152  250146      64  250152  250149      65  250161
  250158      64  250164  250158      64  250164  250161      65  250173  250170
      64  250176  250170      64  250176  250173      65  250185  250182      64
  250188  250182      64  250188  250185      65  250197  250194      64  250200
  250194      64  250200  250197      65  250209  250206      64  250212  250206
      64  250212  250209      65  250221  250218      64  250224  250218      64
  250224  250221      65  250233  250230      64  250236  250230      64  250236
  250233      65  250245  250242      64  250248  250242      64  250248  250245
      65  250257  250254      64  250260  250254      64  250260  250257      65
  250269  250266      64  250272  250266      64  250272  250269      65  250281
  250278      64  250284  250278      64  250284  250281      65  250293  250290
      64  250296  250290      64  250296  250293      65  250305  250302      64
  250308  250302      64  250308  250305      65  250317  250314      64  250320
  250314      64  250320  250317      65  250329  250326      64  250332  250326
      64  250332  250329      65  250341  250338      64  250344  250338      64
  250344  250341      65  250353  250350      64  250356  250350      64  250356
  250353      65  250365  250362      64  250368  250362      64  250368  250365
      65  250377  250374      64  250380  250374      64  250380  250377      65
  250389  250386      64  250392  250386      64  250392  250389      65  250401
  250398      64  250404  250398      64  250404  250401      65  250413  250410
      64  250416  250410      64  250416  250413      65  250425  250422      64
  250428  250422      64  250428  250425      65  250437  250434      64  250440
  250434      64  250440  250437      65  250449  250446      64  250452  250446
      64  250452  250449      65  250461  250458      64  250464  250458      64
  250464  250461      65  250473  250470      64  250476  250470      64  250476
  250473      65  250485  250482      64  250488  250482      64  250488  250485
      65  250497  250494      64  250500  250494      64  250500  250497      65
  250509  250506      64  250512  250506      64  250512  250509      65  250521
  250518      64  250524  250518      64  250524  250521      65  250533  250530
      64  250536  250530      64  250536  250533      65  250545  250542      64
  250548  250542      64  250548  250545      65  250557  250554      64  250560
  250554      64  250560  250557      65  250569  250566      64  250572  250566
      64  250572  250569      65  250581  250578      64  250584  250578      64
  250584  250581      65  250593  250590      64  250596  250590      64  250596
  250593      65  250605  250602      64  250608  250602      64  250608  250605
      65  250617  250614      64  250620  250614      64  250620  250617      65
  250629  250626      64  250632  250626      64  250632  250629      65  250641
  250638      64  250644  250638      64  250644  250641      65  250653  250650
      64  250656  250650      64  250656  250653      65  250665  250662      64
  250668  250662      64  250668  250665      65  250677  250674      64  250680
  250674      64  250680  250677      65  250689  250686      64  250692  250686
      64  250692  250689      65  250701  250698      64  250704  250698      64
  250704  250701      65  250713  250710      64  250716  250710      64  250716
  250713      65  250725  250722      64  250728  250722      64  250728  250725
      65  250737  250734      64  250740  250734      64  250740  250737      65
  250749  250746      64  250752  250746      64  250752  250749      65  250761
  250758      64  250764  250758      64  250764  250761      65  250773  250770
      64  250776  250770      64  250776  250773      65  250785  250782      64
  250788  250782      64  250788  250785      65  250797  250794      64  250800
  250794      64  250800  250797      65  250809  250806      64  250812  250806
      64  250812  250809      65  250821  250818      64  250824  250818      64
  250824  250821      65  250833  250830      64  250836  250830      64  250836
  250833      65  250845  250842      64  250848  250842      64  250848  250845
      65  250857  250854      64  250860  250854      64  250860  250857      65
  250869  250866      64  250872  250866      64  250872  250869      65  250881
  250878      64  250884  250878      64  250884  250881      65  250893  250890
      64  250896  250890      64  250896  250893      65  250905  250902      64
  250908  250902      64  250908  250905      65  250917  250914      64  250920
  250914      64  250920  250917      65  250929  250926      64  250932  250926
      64  250932  250929      65  250941  250938      64  250944  250938      64
  250944  250941      65  250953  250950      64  250956  250950      64  250956
  250953      65  250965  250962      64  250968  250962      64  250968  250965
      65  250977  250974      64  250980  250974      64  250980  250977      65
  250989  250986      64  250992  250986      64  250992  250989      65  251001
  250998      64  251004  250998      64  251004  251001      65  251013  251010
      64  251016  251010      64  251016  251013      65  251025  251022      64
  251028  251022      64  251028  251025      65  251037  251034      64  251040
  251034      64  251040  251037      65  251049  251046      64  251052  251046
      64  251052  251049      65  251061  251058      64  251064  251058      64
  251064  251061      65  251073  251070      64  251076  251070      64  251076
  251073      65  251085  251082      64  251088  251082      64  251088  251085
      65  251097  251094      64  251100  251094      64  251100  251097      65
  251109  251106      64  251112  251106      64  251112  251109      65  251121
  251118      64  251124  251118      64  251124  251121      65  251133  251130
      64  251136  251130      64  251136  251133      65  251145  251142      64
  251148  251142      64  251148  251145      65  251157  251154      64  251160
  251154      64  251160  251157      65  251169  251166      64  251172  251166
      64  251172  251169      65  251181  251178      64  251184  251178      64
  251184  251181      65  251193  251190      64  251196  251190      64  251196
  251193      65  251205  251202      64  251208  251202      64  251208  251205
      65  251217  251214      64  251220  251214      64  251220  251217      65
  251229  251226      64  251232  251226      64  251232  251229      65  251241
  251238      64  251244  251238      64  251244  251241      65  251253  251250
      64  251256  251250      64  251256  251253      65  251265  251262      64
  251268  251262      64  251268  251265      65  251277  251274      64  251280
  251274      64  251280  251277      65  251289  251286      64  251292  251286
      64  251292  251289      65  251301  251298      64  251304  251298      64
  251304  251301      65  251313  251310      64  251316  251310      64  251316
  251313      65  251325  251322      64  251328  251322      64  251328  251325
      65  251337  251334      64  251340  251334      64  251340  251337      65
  251349  251346      64  251352  251346      64  251352  251349      65  251361
  251358      64  251364  251358      64  251364  251361      65  251373  251370
      64  251376  251370      64  251376  251373      65  251385  251382      64
  251388  251382      64  251388  251385      65  251397  251394      64  251400
  251394      64  251400  251397      65  251409  251406      64  251412  251406
      64  251412  251409      65  251421  251418      64  251424  251418      64
  251424  251421      65  251433  251430      64  251436  251430      64  251436
  251433      65  251445  251442      64  251448  251442      64  251448  251445
      65  251457  251454      64  251460  251454      64  251460  251457      65
  251469  251466      64  251472  251466      64  251472  251469      65  251481
  251478      64  251484  251478      64  251484  251481      65  251493  251490
      64  251496  251490      64  251496  251493      65  251505  251502      64
  251508  251502      64  251508  251505      65  251517  251514      64  251520
  251514      64  251520  251517      65  251529  251526      64  251532  251526
      64  251532  251529      65  251541  251538      64  251544  251538      64
  251544  251541      65  251553  251550      64  251556  251550      64  251556
  251553      65  251565  251562      64  251568  251562      64  251568  251565
      65  251577  251574      64  251580  251574      64  251580  251577      65
  251589  251586      64  251592  251586      64  251592  251589      65  251601
  251598      64  251604  251598      64  251604  251601      65  251613  251610
      64  251616  251610      64  251616  251613      65  251625  251622      64
  251628  251622      64  251628  251625      65  251637  251634      64  251640
  251634      64  251640  251637      65  251649  251646      64  251652  251646
      64  251652  251649      65  251661  251658      64  251664  251658      64
  251664  251661      65  251673  251670      64  251676  251670      64  251676
  251673      65  251685  251682      64  251688  251682      64  251688  251685
      65  251697  251694      64  251700  251694      64  251700  251697      65
  251709  251706      64  251712  251706      64  251712  251709      65  251721
  251718      64  251724  251718      64  251724  251721      65  251733  251730
      64  251736  251730      64  251736  251733      65  251745  251742      64
  251748  251742      64  251748  251745      65  251757  251754      64  251760
  251754      64  251760  251757      65  251769  251766      64  251772  251766
      64  251772  251769      65  251781  251778      64  251784  251778      64
  251784  251781      65  251793  251790      64  251796  251790      64  251796
  251793      65  251805  251802      64  251808  251802      64  251808  251805
      65  251817  251814      64  251820  251814      64  251820  251817      65
  251829  251826      64  251832  251826      64  251832  251829      65  251841
  251838      64  251844  251838      64  251844  251841      65  251853  251850
      64  251856  251850      64  251856  251853      65  251865  251862      64
  251868  251862      64  251868  251865      65  251877  251874      64  251880
  251874      64  251880  251877      65  251889  251886      64  251892  251886
      64  251892  251889      65  251901  251898      64  251904  251898      64
  251904  251901      65  251913  251910      64  251916  251910      64  251916
  251913      65  251925  251922      64  251928  251922      64  251928  251925
      65  251937  251934      64  251940  251934      64  251940  251937      65
  251949  251946      64  251952  251946      64  251952  251949      65  251961
  251958      64  251964  251958      64  251964  251961      65  251973  251970
      64  251976  251970      64  251976  251973      65  251985  251982      64
  251988  251982      64  251988  251985      65  251997  251994      64  252000
  251994      64  252000  251997      65  252009  252006      64  252012  252006
      64  252012  252009      65  252021  252018      64  252024  252018      64
  252024  252021      65  252033  252030      64  252036  252030      64  252036
  252033      65  252045  252042      64  252048  252042      64  252048  252045
      65  252057  252054      64  252060  252054      64  252060  252057      65
  252069  252066      64  252072  252066      64  252072  252069      65  252081
  252078      64  252084  252078      64  252084  252081      65  252093  252090
      64  252096  252090      64  252096  252093      65  252105  252102      64
  252108  252102      64  252108  252105      65  252117  252114      64  252120
  252114      64  252120  252117      65  252129  252126      64  252132  252126
      64  252132  252129      65  252141  252138      64  252144  252138      64
  252144  252141      65  252153  252150      64  252156  252150      64  252156
  252153      65  252165  252162      64  252168  252162      64  252168  252165
      65  252177  252174      64  252180  252174      64  252180  252177      65
  252189  252186      64  252192  252186      64  252192  252189      65  252201
  252198      64  252204  252198      64  252204  252201      65  252213  252210
      64  252216  252210      64  252216  252213      65  252225  252222      64
  252228  252222      64  252228  252225      65  252237  252234      64  252240
  252234      64  252240  252237      65  252249  252246      64  252252  252246
      64  252252  252249      65  252261  252258      64  252264  252258      64
  252264  252261      65  252273  252270      64  252276  252270      64  252276
  252273      65  252285  252282      64  252288  252282      64  252288  252285
      65  252297  252294      64  252300  252294      64  252300  252297      65
  252309  252306      64  252312  252306      64  252312  252309      65  252321
  252318      64  252324  252318      64  252324  252321      65  252333  252330
      64  252336  252330      64  252336  252333      65  252345  252342      64
  252348  252342      64  252348  252345      65  252357  252354      64  252360
  252354      64  252360  252357      65  252369  252366      64  252372  252366
      64  252372  252369      65  252381  252378      64  252384  252378      64
  252384  252381      65  252393  252390      64  252396  252390      64  252396
  252393      65  252405  252402      64  252408  252402      64  252408  252405
      65  252417  252414      64  252420  252414      64  252420  252417      65
  252429  252426      64  252432  252426      64  252432  252429      65  252441
  252438      64  252444  252438      64  252444  252441      65  252453  252450
      64  252456  252450      64  252456  252453      65  252465  252462      64
  252468  252462      64  252468  252465      65  252477  252474      64  252480
  252474      64  252480  252477      65  252489  252486      64  252492  252486
      64  252492  252489      65  252501  252498      64  252504  252498      64
  252504  252501      65  252513  252510      64  252516  252510      64  252516
  252513      65  252525  252522      64  252528  252522      64  252528  252525
      65  252537  252534      64  252540  252534      64  252540  252537      65
  252549  252546      64  252552  252546      64  252552  252549      65  252561
  252558      64  252564  252558      64  252564  252561      65  252573  252570
      64  252576  252570      64  252576  252573      65  252585  252582      64
  252588  252582      64  252588  252585      65  252597  252594      64  252600
  252594      64  252600  252597      65  252609  252606      64  252612  252606
      64  252612  252609      65  252621  252618      64  252624  252618      64
  252624  252621      65  252633  252630      64  252636  252630      64  252636
  252633      65  252645  252642      64  252648  252642      64  252648  252645
      65  252657  252654      64  252660  252654      64  252660  252657      65
  252669  252666      64  252672  252666      64  252672  252669      65  252681
  252678      64  252684  252678      64  252684  252681      65  252693  252690
      64  252696  252690      64  252696  252693      65  252705  252702      64
  252708  252702      64  252708  252705      65  252717  252714      64  252720
  252714      64  252720  252717      65  252729  252726      64  252732  252726
      64  252732  252729      65  252741  252738      64  252744  252738      64
  252744  252741      65  252753  252750      64  252756  252750      64  252756
  252753      65  252765  252762      64  252768  252762      64  252768  252765
      65  252777  252774      64  252780  252774      64  252780  252777      65
  252789  252786      64  252792  252786      64  252792  252789      65  252801
  252798      64  252804  252798      64  252804  252801      65  252813  252810
      64  252816  252810      64  252816  252813      65  252825  252822      64
  252828  252822      64  252828  252825      65  252837  252834      64  252840
  252834      64  252840  252837      65  252849  252846      64  252852  252846
      64  252852  252849      65  252861  252858      64  252864  252858      64
  252864  252861      65  252873  252870      64  252876  252870      64  252876
  252873      65  252885  252882      64  252888  252882      64  252888  252885
      65  252897  252894      64  252900  252894      64  252900  252897      65
  252909  252906      64  252912  252906      64  252912  252909      65  252921
  252918      64  252924  252918      64  252924  252921      65  252933  252930
      64  252936  252930      64  252936  252933      65  252945  252942      64
  252948  252942      64  252948  252945      65  252957  252954      64  252960
  252954      64  252960  252957      65  252969  252966      64  252972  252966
      64  252972  252969      65  252981  252978      64  252984  252978      64
  252984  252981      65  252993  252990      64  252996  252990      64  252996
  252993      65  253005  253002      64  253008  253002      64  253008  253005
      65  253017  253014      64  253020  253014      64  253020  253017      65
  253029  253026      64  253032  253026      64  253032  253029      65  253041
  253038      64  253044  253038      64  253044  253041      65  253053  253050
      64  253056  253050      64  253056  253053      65  253065  253062      64
  253068  253062      64  253068  253065      65  253077  253074      64  253080
  253074      64  253080  253077      65  253089  253086      64  253092  253086
      64  253092  253089      65  253101  253098      64  253104  253098      64
  253104  253101      65  253113  253110      64  253116  253110      64  253116
  253113      65  253125  253122      64  253128  253122      64  253128  253125
      65  253137  253134      64  253140  253134      64  253140  253137      65
  253149  253146      64  253152  253146      64  253152  253149      65  253161
  253158      64  253164  253158      64  253164  253161      65  253173  253170
      64  253176  253170      64  253176  253173      65  253185  253182      64
  253188  253182      64  253188  253185      65  253197  253194      64  253200
  253194      64  253200  253197      65  253209  253206      64  253212  253206
      64  253212  253209      65  253221  253218      64  253224  253218      64
  253224  253221      65  253233  253230      64  253236  253230      64  253236
  253233      65  253245  253242      64  253248  253242      64  253248  253245
      65  253257  253254      64  253260  253254      64  253260  253257      65
  253269  253266      64  253272  253266      64  253272  253269      65  253281
  253278      64  253284  253278      64  253284  253281      65  253293  253290
      64  253296  253290      64  253296  253293      65  253305  253302      64
  253308  253302      64  253308  253305      65  253317  253314      64  253320
  253314      64  253320  253317      65  253329  253326      64  253332  253326
      64  253332  253329      65  253341  253338      64  253344  253338      64
  253344  253341      65  253353  253350      64  253356  253350      64  253356
  253353      65  253365  253362      64  253368  253362      64  253368  253365
      65  253377  253374      64  253380  253374      64  253380  253377      65
  253389  253386      64  253392  253386      64  253392  253389      65  253401
  253398      64  253404  253398      64  253404  253401      65  253413  253410
      64  253416  253410      64  253416  253413      65  253425  253422      64
  253428  253422      64  253428  253425      65  253437  253434      64  253440
  253434      64  253440  253437      65  253449  253446      64  253452  253446
      64  253452  253449      65  253461  253458      64  253464  253458      64
  253464  253461      65  253473  253470      64  253476  253470      64  253476
  253473      65  253485  253482      64  253488  253482      64  253488  253485
      65  253497  253494      64  253500  253494      64  253500  253497      65
  253509  253506      64  253512  253506      64  253512  253509      65  253521
  253518      64  253524  253518      64  253524  253521      65  253533  253530
      64  253536  253530      64  253536  253533      65  253545  253542      64
  253548  253542      64  253548  253545      65  253557  253554      64  253560
  253554      64  253560  253557      65  253569  253566      64  253572  253566
      64  253572  253569      65  253581  253578      64  253584  253578      64
  253584  253581      65  253593  253590      64  253596  253590      64  253596
  253593      65  253605  253602      64  253608  253602      64  253608  253605
      65  253617  253614      64  253620  253614      64  253620  253617      65
  253629  253626      64  253632  253626      64  253632  253629      65  253641
  253638      64  253644  253638      64  253644  253641      65  253653  253650
      64  253656  253650      64  253656  253653      65  253665  253662      64
  253668  253662      64  253668  253665      65  253677  253674      64  253680
  253674      64  253680  253677      65  253689  253686      64  253692  253686
      64  253692  253689      65  253701  253698      64  253704  253698      64
  253704  253701      65  253713  253710      64  253716  253710      64  253716
  253713      65  253725  253722      64  253728  253722      64  253728  253725
      65  253737  253734      64  253740  253734      64  253740  253737      65
  253749  253746      64  253752  253746      64  253752  253749      65  253761
  253758      64  253764  253758      64  253764  253761      65  253773  253770
      64  253776  253770      64  253776  253773      65  253785  253782      64
  253788  253782      64  253788  253785      65  253797  253794      64  253800
  253794      64  253800  253797      65  253809  253806      64  253812  253806
      64  253812  253809      65  253821  253818      64  253824  253818      64
  253824  253821      65  253833  253830      64  253836  253830      64  253836
  253833      65  253845  253842      64  253848  253842      64  253848  253845
      65  253857  253854      64  253860  253854      64  253860  253857      65
  253869  253866      64  253872  253866      64  253872  253869      65  253881
  253878      64  253884  253878      64  253884  253881      65  253893  253890
      64  253896  253890      64  253896  253893      65  253905  253902      64
  253908  253902      64  253908  253905      65  253917  253914      64  253920
  253914      64  253920  253917      65  253929  253926      64  253932  253926
      64  253932  253929      65  253941  253938      64  253944  253938      64
  253944  253941      65  253953  253950      64  253956  253950      64  253956
  253953      65  253965  253962      64  253968  253962      64  253968  253965
      65  253977  253974      64  253980  253974      64  253980  253977      65
  253989  253986      64  253992  253986      64  253992  253989      65  254001
  253998      64  254004  253998      64  254004  254001      65  254013  254010
      64  254016  254010      64  254016  254013      65  254025  254022      64
  254028  254022      64  254028  254025      65  254037  254034      64  254040
  254034      64  254040  254037      65  254049  254046      64  254052  254046
      64  254052  254049      65  254061  254058      64  254064  254058      64
  254064  254061      65  254073  254070      64  254076  254070      64  254076
  254073      65  254085  254082      64  254088  254082      64  254088  254085
      65  254097  254094      64  254100  254094      64  254100  254097      65
  254109  254106      64  254112  254106      64  254112  254109      65  254121
  254118      64  254124  254118      64  254124  254121      65  254133  254130
      64  254136  254130      64  254136  254133      65  254145  254142      64
  254148  254142      64  254148  254145      65  254157  254154      64  254160
  254154      64  254160  254157      65  254169  254166      64  254172  254166
      64  254172  254169      65  254181  254178      64  254184  254178      64
  254184  254181      65  254193  254190      64  254196  254190      64  254196
  254193      65  254205  254202      64  254208  254202      64  254208  254205
      65  254217  254214      64  254220  254214      64  254220  254217      65
  254229  254226      64  254232  254226      64  254232  254229      65  254241
  254238      64  254244  254238      64  254244  254241      65  254253  254250
      64  254256  254250      64  254256  254253      65  254265  254262      64
  254268  254262      64  254268  254265      65  254277  254274      64  254280
  254274      64  254280  254277      65  254289  254286      64  254292  254286
      64  254292  254289      65  254301  254298      64  254304  254298      64
  254304  254301      65  254313  254310      64  254316  254310      64  254316
  254313      65  254325  254322      64  254328  254322      64  254328  254325
      65  254337  254334      64  254340  254334      64  254340  254337      65
  254349  254346      64  254352  254346      64  254352  254349      65  254361
  254358      64  254364  254358      64  254364  254361      65  254373  254370
      64  254376  254370      64  254376  254373      65  254385  254382      64
  254388  254382      64  254388  254385      65  254397  254394      64  254400
  254394      64  254400  254397      65  254409  254406      64  254412  254406
      64  254412  254409      65  254421  254418      64  254424  254418      64
  254424  254421      65  254433  254430      64  254436  254430      64  254436
  254433      65  254445  254442      64  254448  254442      64  254448  254445
      65  254457  254454      64  254460  254454      64  254460  254457      65
  254469  254466      64  254472  254466      64  254472  254469      65  254481
  254478      64  254484  254478      64  254484  254481      65  254493  254490
      64  254496  254490      64  254496  254493      65  254505  254502      64
  254508  254502      64  254508  254505      65  254517  254514      64  254520
  254514      64  254520  254517      65  254529  254526      64  254532  254526
      64  254532  254529      65  254541  254538      64  254544  254538      64
  254544  254541      65  254553  254550      64  254556  254550      64  254556
  254553      65  254565  254562      64  254568  254562      64  254568  254565
      65  254577  254574      64  254580  254574      64  254580  254577      65
  254589  254586      64  254592  254586      64  254592  254589      65  254601
  254598      64  254604  254598      64  254604  254601      65  254613  254610
      64  254616  254610      64  254616  254613      65  254625  254622      64
  254628  254622      64  254628  254625      65  254637  254634      64  254640
  254634      64  254640  254637      65  254649  254646      64  254652  254646
      64  254652  254649      65  254661  254658      64  254664  254658      64
  254664  254661      65  254673  254670      64  254676  254670      64  254676
  254673      65  254685  254682      64  254688  254682      64  254688  254685
      65  254697  254694      64  254700  254694      64  254700  254697      65
  254709  254706      64  254712  254706      64  254712  254709      65  254721
  254718      64  254724  254718      64  254724  254721      65  254733  254730
      64  254736  254730      64  254736  254733      65  254745  254742      64
  254748  254742      64  254748  254745      65  254757  254754      64  254760
  254754      64  254760  254757      65  254769  254766      64  254772  254766
      64  254772  254769      65  254781  254778      64  254784  254778      64
  254784  254781      65  254793  254790      64  254796  254790      64  254796
  254793      65  254805  254802      64  254808  254802      64  254808  254805
      65  254817  254814      64  254820  254814      64  254820  254817      65
  254829  254826      64  254832  254826      64  254832  254829      65  254841
  254838      64  254844  254838      64  254844  254841      65  254853  254850
      64  254856  254850      64  254856  254853      65  254865  254862      64
  254868  254862      64  254868  254865      65  254877  254874      64  254880
  254874      64  254880  254877      65  254889  254886      64  254892  254886
      64  254892  254889      65  254901  254898      64  254904  254898      64
  254904  254901      65  254913  254910      64  254916  254910      64  254916
  254913      65  254925  254922      64  254928  254922      64  254928  254925
      65  254937  254934      64  254940  254934      64  254940  254937      65
  254949  254946      64  254952  254946      64  254952  254949      65  254961
  254958      64  254964  254958      64  254964  254961      65  254973  254970
      64  254976  254970      64  254976  254973      65  254985  254982      64
  254988  254982      64  254988  254985      65  254997  254994      64  255000
  254994      64  255000  254997      65  255009  255006      64  255012  255006
      64  255012  255009      65  255021  255018      64  255024  255018      64
  255024  255021      65  255033  255030      64  255036  255030      64  255036
  255033      65  255045  255042      64  255048  255042      64  255048  255045
      65  255057  255054      64  255060  255054      64  255060  255057      65
  255069  255066      64  255072  255066      64  255072  255069      65  255081
  255078      64  255084  255078      64  255084  255081      65  255093  255090
      64  255096  255090      64  255096  255093      65  255105  255102      64
  255108  255102      64  255108  255105      65  255117  255114      64  255120
  255114      64  255120  255117      65  255129  255126      64  255132  255126
      64  255132  255129      65  255141  255138      64  255144  255138      64
  255144  255141      65  255153  255150      64  255156  255150      64  255156
  255153      65  255165  255162      64  255168  255162      64  255168  255165
      65  255177  255174      64  255180  255174      64  255180  255177      65
  255189  255186      64  255192  255186      64  255192  255189      65  255201
  255198      64  255204  255198      64  255204  255201      65  255213  255210
      64  255216  255210      64  255216  255213      65  255225  255222      64
  255228  255222      64  255228  255225      65  255237  255234      64  255240
  255234      64  255240  255237      65  255249  255246      64  255252  255246
      64  255252  255249      65  255261  255258      64  255264  255258      64
  255264  255261      65  255273  255270      64  255276  255270      64  255276
  255273      65  255285  255282      64  255288  255282      64  255288  255285
      65  255297  255294      64  255300  255294      64  255300  255297      65
  255309  255306      64  255312  255306      64  255312  255309      65  255321
  255318      64  255324  255318      64  255324  255321      65  255333  255330
      64  255336  255330      64  255336  255333      65  255345  255342      64
  255348  255342      64  255348  255345      65  255357  255354      64  255360
  255354      64  255360  255357      65  255369  255366      64  255372  255366
      64  255372  255369      65  255381  255378      64  255384  255378      64
  255384  255381      65  255393  255390      64  255396  255390      64  255396
  255393      65  255405  255402      64  255408  255402      64  255408  255405
      65  255417  255414      64  255420  255414      64  255420  255417      65
  255429  255426      64  255432  255426      64  255432  255429      65  255441
  255438      64  255444  255438      64  255444  255441      65  255453  255450
      64  255456  255450      64  255456  255453      65  255465  255462      64
  255468  255462      64  255468  255465      65  255477  255474      64  255480
  255474      64  255480  255477      65  255489  255486      64  255492  255486
      64  255492  255489      65  255501  255498      64  255504  255498      64
  255504  255501      65  255513  255510      64  255516  255510      64  255516
  255513      65  255525  255522      64  255528  255522      64  255528  255525
      65  255537  255534      64  255540  255534      64  255540  255537      65
  255549  255546      64  255552  255546      64  255552  255549      65  255561
  255558      64  255564  255558      64  255564  255561      65  255573  255570
      64  255576  255570      64  255576  255573      65  255585  255582      64
  255588  255582      64  255588  255585      65  255597  255594      64  255600
  255594      64  255600  255597      65  255609  255606      64  255612  255606
      64  255612  255609      65  255621  255618      64  255624  255618      64
  255624  255621      65  255633  255630      64  255636  255630      64  255636
  255633      65  255645  255642      64  255648  255642      64  255648  255645
      65  255657  255654      64  255660  255654      64  255660  255657      65
  255669  255666      64  255672  255666      64  255672  255669      65  255681
  255678      64  255684  255678      64  255684  255681      65  255693  255690
      64  255696  255690      64  255696  255693      65  255705  255702      64
  255708  255702      64  255708  255705      65  255717  255714      64  255720
  255714      64  255720  255717      65  255729  255726      64  255732  255726
      64  255732  255729      65  255741  255738      64  255744  255738      64
  255744  255741      65  255753  255750      64  255756  255750      64  255756
  255753      65  255765  255762      64  255768  255762      64  255768  255765
      65  255777  255774      64  255780  255774      64  255780  255777      65
  255789  255786      64  255792  255786      64  255792  255789      65  255801
  255798      64  255804  255798      64  255804  255801      65  255813  255810
      64  255816  255810      64  255816  255813      65  255825  255822      64
  255828  255822      64  255828  255825      65  255837  255834      64  255840
  255834      64  255840  255837      65  255849  255846      64  255852  255846
      64  255852  255849      65  255861  255858      64  255864  255858      64
  255864  255861      65  255873  255870      64  255876  255870      64  255876
  255873      65  255885  255882      64  255888  255882      64  255888  255885
      65  255897  255894      64  255900  255894      64  255900  255897      65
  255909  255906      64  255912  255906      64  255912  255909      65  255921
  255918      64  255924  255918      64  255924  255921      65  255933  255930
      64  255936  255930      64  255936  255933      65  255945  255942      64
  255948  255942      64  255948  255945      65  255957  255954      64  255960
  255954      64  255960  255957      65  255969  255966      64  255972  255966
      64  255972  255969      65  255981  255978      64  255984  255978      64
  255984  255981      65  255993  255990      64  255996  255990      64  255996
  255993      65  256005  256002      64  256008  256002      64  256008  256005
      65  256017  256014      64  256020  256014      64  256020  256017      65
  256029  256026      64  256032  256026      64  256032  256029      65  256041
  256038      64  256044  256038      64  256044  256041      65  256053  256050
      64  256056  256050      64  256056  256053      65  256065  256062      64
  256068  256062      64  256068  256065      65  256077  256074      64  256080
  256074      64  256080  256077      65  256089  256086      64  256092  256086
      64  256092  256089      65  256101  256098      64  256104  256098      64
  256104  256101      65  256113  256110      64  256116  256110      64  256116
  256113      65  256125  256122      64  256128  256122      64  256128  256125
      65  256137  256134      64  256140  256134      64  256140  256137      65
  256149  256146      64  256152  256146      64  256152  256149      65  256161
  256158      64  256164  256158      64  256164  256161      65  256173  256170
      64  256176  256170      64  256176  256173      65  256185  256182      64
  256188  256182      64  256188  256185      65  256197  256194      64  256200
  256194      64  256200  256197      65  256209  256206      64  256212  256206
      64  256212  256209      65  256221  256218      64  256224  256218      64
  256224  256221      65  256233  256230      64  256236  256230      64  256236
  256233      65  256245  256242      64  256248  256242      64  256248  256245
      65  256257  256254      64  256260  256254      64  256260  256257      65
  256269  256266      64  256272  256266      64  256272  256269      65  256281
  256278      64  256284  256278      64  256284  256281      65  256293  256290
      64  256296  256290      64  256296  256293      65  256305  256302      64
  256308  256302      64  256308  256305      65  256317  256314      64  256320
  256314      64  256320  256317      65  256329  256326      64  256332  256326
      64  256332  256329      65  256341  256338      64  256344  256338      64
  256344  256341      65  256353  256350      64  256356  256350      64  256356
  256353      65  256365  256362      64  256368  256362      64  256368  256365
      65  256377  256374      64  256380  256374      64  256380  256377      65
  256389  256386      64  256392  256386      64  256392  256389      65  256401
  256398      64  256404  256398      64  256404  256401      65  256413  256410
      64  256416  256410      64  256416  256413      65  256425  256422      64
  256428  256422      64  256428  256425      65  256437  256434      64  256440
  256434      64  256440  256437      65  256449  256446      64  256452  256446
      64  256452  256449      65  256461  256458      64  256464  256458      64
  256464  256461      65  256473  256470      64  256476  256470      64  256476
  256473      65  256485  256482      64  256488  256482      64  256488  256485
      65  256497  256494      64  256500  256494      64  256500  256497      65
  256509  256506      64  256512  256506      64  256512  256509      65  256521
  256518      64  256524  256518      64  256524  256521      65  256533  256530
      64  256536  256530      64  256536  256533      65  256545  256542      64
  256548  256542      64  256548  256545      65  256557  256554      64  256560
  256554      64  256560  256557      65  256569  256566      64  256572  256566
      64  256572  256569      65  256581  256578      64  256584  256578      64
  256584  256581      65  256593  256590      64  256596  256590      64  256596
  256593      65  256605  256602      64  256608  256602      64  256608  256605
      65  256617  256614      64  256620  256614      64  256620  256617      65
  256629  256626      64  256632  256626      64  256632  256629      65  256641
  256638      64  256644  256638      64  256644  256641      65  256653  256650
      64  256656  256650      64  256656  256653      65  256665  256662      64
  256668  256662      64  256668  256665      65  256677  256674      64  256680
  256674      64  256680  256677      65  256689  256686      64  256692  256686
      64  256692  256689      65  256701  256698      64  256704  256698      64
  256704  256701      65  256713  256710      64  256716  256710      64  256716
  256713      65  256725  256722      64  256728  256722      64  256728  256725
      65  256737  256734      64  256740  256734      64  256740  256737      65
  256749  256746      64  256752  256746      64  256752  256749      65  256761
  256758      64  256764  256758      64  256764  256761      65  256773  256770
      64  256776  256770      64  256776  256773      65  256785  256782      64
  256788  256782      64  256788  256785      65  256797  256794      64  256800
  256794      64  256800  256797      65  256809  256806      64  256812  256806
      64  256812  256809      65  256821  256818      64  256824  256818      64
  256824  256821      65  256833  256830      64  256836  256830      64  256836
  256833      65  256845  256842      64  256848  256842      64  256848  256845
      65  256857  256854      64  256860  256854      64  256860  256857      65
  256869  256866      64  256872  256866      64  256872  256869      65  256881
  256878      64  256884  256878      64  256884  256881      65  256893  256890
      64  256896  256890      64  256896  256893      65  256905  256902      64
  256908  256902      64  256908  256905      65  256917  256914      64  256920
  256914      64  256920  256917      65  256929  256926      64  256932  256926
      64  256932  256929      65  256941  256938      64  256944  256938      64
  256944  256941      65  256953  256950      64  256956  256950      64  256956
  256953      65  256965  256962      64  256968  256962      64  256968  256965
      65  256977  256974      64  256980  256974      64  256980  256977      65
  256989  256986      64  256992  256986      64  256992  256989      65  257001
  256998      64  257004  256998      64  257004  257001      65  257013  257010
      64  257016  257010      64  257016  257013      65  257025  257022      64
  257028  257022      64  257028  257025      65  257037  257034      64  257040
  257034      64  257040  257037      65  257049  257046      64  257052  257046
      64  257052  257049      65  257061  257058      64  257064  257058      64
  257064  257061      65  257073  257070      64  257076  257070      64  257076
  257073      65  257085  257082      64  257088  257082      64  257088  257085
      65  257097  257094      64  257100  257094      64  257100  257097      65
  257109  257106      64  257112  257106      64  257112  257109      65  257121
  257118      64  257124  257118      64  257124  257121      65  257133  257130
      64  257136  257130      64  257136  257133      65  257145  257142      64
  257148  257142      64  257148  257145      65  257157  257154      64  257160
  257154      64  257160  257157      65  257169  257166      64  257172  257166
      64  257172  257169      65  257181  257178      64  257184  257178      64
  257184  257181      65  257193  257190      64  257196  257190      64  257196
  257193      65  257205  257202      64  257208  257202      64  257208  257205
      65  257217  257214      64  257220  257214      64  257220  257217      65
  257229  257226      64  257232  257226      64  257232  257229      65  257241
  257238      64  257244  257238      64  257244  257241      65  257253  257250
      64  257256  257250      64  257256  257253      65  257265  257262      64
  257268  257262      64  257268  257265      65  257277  257274      64  257280
  257274      64  257280  257277      65  257289  257286      64  257292  257286
      64  257292  257289      65  257301  257298      64  257304  257298      64
  257304  257301      65  257313  257310      64  257316  257310      64  257316
  257313      65  257325  257322      64  257328  257322      64  257328  257325
      65  257337  257334      64  257340  257334      64  257340  257337      65
  257349  257346      64  257352  257346      64  257352  257349      65  257361
  257358      64  257364  257358      64  257364  257361      65  257373  257370
      64  257376  257370      64  257376  257373      65  257385  257382      64
  257388  257382      64  257388  257385      65  257397  257394      64  257400
  257394      64  257400  257397      65  257409  257406      64  257412  257406
      64  257412  257409      65  257421  257418      64  257424  257418      64
  257424  257421      65  257433  257430      64  257436  257430      64  257436
  257433      65  257445  257442      64  257448  257442      64  257448  257445
      65  257457  257454      64  257460  257454      64  257460  257457      65
  257469  257466      64  257472  257466      64  257472  257469      65  257481
  257478      64  257484  257478      64  257484  257481      65  257493  257490
      64  257496  257490      64  257496  257493      65  257505  257502      64
  257508  257502      64  257508  257505      65  257517  257514      64  257520
  257514      64  257520  257517      65  257529  257526      64  257532  257526
      64  257532  257529      65  257541  257538      64  257544  257538      64
  257544  257541      65  257553  257550      64  257556  257550      64  257556
  257553      65  257565  257562      64  257568  257562      64  257568  257565
      65  257577  257574      64  257580  257574      64  257580  257577      65
  257589  257586      64  257592  257586      64  257592  257589      65  257601
  257598      64  257604  257598      64  257604  257601      65  257613  257610
      64  257616  257610      64  257616  257613      65  257625  257622      64
  257628  257622      64  257628  257625      65  257637  257634      64  257640
  257634      64  257640  257637      65  257649  257646      64  257652  257646
      64  257652  257649      65  257661  257658      64  257664  257658      64
  257664  257661      65  257673  257670      64  257676  257670      64  257676
  257673      65  257685  257682      64  257688  257682      64  257688  257685
      65  257697  257694      64  257700  257694      64  257700  257697      65
  257709  257706      64  257712  257706      64  257712  257709      65  257721
  257718      64  257724  257718      64  257724  257721      65  257733  257730
      64  257736  257730      64  257736  257733      65  257745  257742      64
  257748  257742      64  257748  257745      65  257757  257754      64  257760
  257754      64  257760  257757      65  257769  257766      64  257772  257766
      64  257772  257769      65  257781  257778      64  257784  257778      64
  257784  257781      65  257793  257790      64  257796  257790      64  257796
  257793      65  257805  257802      64  257808  257802      64  257808  257805
      65  257817  257814      64  257820  257814      64  257820  257817      65
  257829  257826      64  257832  257826      64  257832  257829      65  257841
  257838      64  257844  257838      64  257844  257841      65  257853  257850
      64  257856  257850      64  257856  257853      65  257865  257862      64
  257868  257862      64  257868  257865      65  257877  257874      64  257880
  257874      64  257880  257877      65  257889  257886      64  257892  257886
      64  257892  257889      65  257901  257898      64  257904  257898      64
  257904  257901      65  257913  257910      64  257916  257910      64  257916
  257913      65  257925  257922      64  257928  257922      64  257928  257925
      65  257937  257934      64  257940  257934      64  257940  257937      65
  257949  257946      64  257952  257946      64  257952  257949      65  257961
  257958      64  257964  257958      64  257964  257961      65  257973  257970
      64  257976  257970      64  257976  257973      65  257985  257982      64
  257988  257982      64  257988  257985      65  257997  257994      64  258000
  257994      64  258000  257997      65  258009  258006      64  258012  258006
      64  258012  258009      65  258021  258018      64  258024  258018      64
  258024  258021      65  258033  258030      64  258036  258030      64  258036
  258033      65  258045  258042      64  258048  258042      64  258048  258045
      65  258057  258054      64  258060  258054      64  258060  258057      65
  258069  258066      64  258072  258066      64  258072  258069      65  258081
  258078      64  258084  258078      64  258084  258081      65  258093  258090
      64  258096  258090      64  258096  258093      65  258105  258102      64
  258108  258102      64  258108  258105      65  258117  258114      64  258120
  258114      64  258120  258117      65  258129  258126      64  258132  258126
      64  258132  258129      65  258141  258138      64  258144  258138      64
  258144  258141      65  258153  258150      64  258156  258150      64  258156
  258153      65  258165  258162      64  258168  258162      64  258168  258165
      65  258177  258174      64  258180  258174      64  258180  258177      65
  258189  258186      64  258192  258186      64  258192  258189      65  258201
  258198      64  258204  258198      64  258204  258201      65  258213  258210
      64  258216  258210      64  258216  258213      65  258225  258222      64
  258228  258222      64  258228  258225      65  258237  258234      64  258240
  258234      64  258240  258237      65  258249  258246      64  258252  258246
      64  258252  258249      65  258261  258258      64  258264  258258      64
  258264  258261      65  258273  258270      64  258276  258270      64  258276
  258273      65  258285  258282      64  258288  258282      64  258288  258285
      65  258297  258294      64  258300  258294      64  258300  258297      65
  258309  258306      64  258312  258306      64  258312  258309      65  258321
  258318      64  258324  258318      64  258324  258321      65  258333  258330
      64  258336  258330      64  258336  258333      65  258345  258342      64
  258348  258342      64  258348  258345      65  258357  258354      64  258360
  258354      64  258360  258357      65  258369  258366      64  258372  258366
      64  258372  258369      65  258381  258378      64  258384  258378      64
  258384  258381      65  258393  258390      64  258396  258390      64  258396
  258393      65  258405  258402      64  258408  258402      64  258408  258405
      65  258417  258414      64  258420  258414      64  258420  258417      65
  258429  258426      64  258432  258426      64  258432  258429      65  258441
  258438      64  258444  258438      64  258444  258441      65  258453  258450
      64  258456  258450      64  258456  258453      65  258465  258462      64
  258468  258462      64  258468  258465      65  258477  258474      64  258480
  258474      64  258480  258477      65  258489  258486      64  258492  258486
      64  258492  258489      65  258501  258498      64  258504  258498      64
  258504  258501      65  258513  258510      64  258516  258510      64  258516
  258513      65  258525  258522      64  258528  258522      64  258528  258525
      65  258537  258534      64  258540  258534      64  258540  258537      65
  258549  258546      64  258552  258546      64  258552  258549      65  258561
  258558      64  258564  258558      64  258564  258561      65  258573  258570
      64  258576  258570      64  258576  258573      65  258585  258582      64
  258588  258582      64  258588  258585      65  258597  258594      64  258600
  258594      64  258600  258597      65  258609  258606      64  258612  258606
      64  258612  258609      65  258621  258618      64  258624  258618      64
  258624  258621      65  258633  258630      64  258636  258630      64  258636
  258633      65  258645  258642      64  258648  258642      64  258648  258645
      65  258657  258654      64  258660  258654      64  258660  258657      65
  258669  258666      64  258672  258666      64  258672  258669      65  258681
  258678      64  258684  258678      64  258684  258681      65  258693  258690
      64  258696  258690      64  258696  258693      65  258705  258702      64
  258708  258702      64  258708  258705      65  258717  258714      64  258720
  258714      64  258720  258717      65  258729  258726      64  258732  258726
      64  258732  258729      65  258741  258738      64  258744  258738      64
  258744  258741      65  258753  258750      64  258756  258750      64  258756
  258753      65  258765  258762      64  258768  258762      64  258768  258765
      65  258777  258774      64  258780  258774      64  258780  258777      65
  258789  258786      64  258792  258786      64  258792  258789      65  258801
  258798      64  258804  258798      64  258804  258801      65  258813  258810
      64  258816  258810      64  258816  258813      65  258825  258822      64
  258828  258822      64  258828  258825      65  258837  258834      64  258840
  258834      64  258840  258837      65  258849  258846      64  258852  258846
      64  258852  258849      65  258861  258858      64  258864  258858      64
  258864  258861      65  258873  258870      64  258876  258870      64  258876
  258873      65  258885  258882      64  258888  258882      64  258888  258885
      65  258897  258894      64  258900  258894      64  258900  258897      65
  258909  258906      64  258912  258906      64  258912  258909      65  258921
  258918      64  258924  258918      64  258924  258921      65  258933  258930
      64  258936  258930      64  258936  258933      65  258945  258942      64
  258948  258942      64  258948  258945      65  258957  258954      64  258960
  258954      64  258960  258957      65  258969  258966      64  258972  258966
      64  258972  258969      65  258981  258978      64  258984  258978      64
  258984  258981      65  258993  258990      64  258996  258990      64  258996
  258993      65  259005  259002      64  259008  259002      64  259008  259005
      65  259017  259014      64  259020  259014      64  259020  259017      65
  259029  259026      64  259032  259026      64  259032  259029      65  259041
  259038      64  259044  259038      64  259044  259041      65  259053  259050
      64  259056  259050      64  259056  259053      65  259065  259062      64
  259068  259062      64  259068  259065      65  259077  259074      64  259080
  259074      64  259080  259077      65  259089  259086      64  259092  259086
      64  259092  259089      65  259101  259098      64  259104  259098      64
  259104  259101      65  259113  259110      64  259116  259110      64  259116
  259113      65  259125  259122      64  259128  259122      64  259128  259125
      65  259137  259134      64  259140  259134      64  259140  259137      65
  259149  259146      64  259152  259146      64  259152  259149      65  259161
  259158      64  259164  259158      64  259164  259161      65  259173  259170
      64  259176  259170      64  259176  259173      65  259185  259182      64
  259188  259182      64  259188  259185      65  259197  259194      64  259200
  259194      64  259200  259197      65  259209  259206      64  259212  259206
      64  259212  259209      65  259221  259218      64  259224  259218      64
  259224  259221      65  259233  259230      64  259236  259230      64  259236
  259233      65  259245  259242      64  259248  259242      64  259248  259245
      65  259257  259254      64  259260  259254      64  259260  259257      65
  259269  259266      64  259272  259266      64  259272  259269      65  259281
  259278      64  259284  259278      64  259284  259281      65  259293  259290
      64  259296  259290      64  259296  259293      65  259305  259302      64
  259308  259302      64  259308  259305      65  259317  259314      64  259320
  259314      64  259320  259317      65  259329  259326      64  259332  259326
      64  259332  259329      65  259341  259338      64  259344  259338      64
  259344  259341      65  259353  259350      64  259356  259350      64  259356
  259353      65  259365  259362      64  259368  259362      64  259368  259365
      65  259377  259374      64  259380  259374      64  259380  259377      65
  259389  259386      64  259392  259386      64  259392  259389      65  259401
  259398      64  259404  259398      64  259404  259401      65  259413  259410
      64  259416  259410      64  259416  259413      65  259425  259422      64
  259428  259422      64  259428  259425      65  259437  259434      64  259440
  259434      64  259440  259437      65  259449  259446      64  259452  259446
      64  259452  259449      65  259461  259458      64  259464  259458      64
  259464  259461      65  259473  259470      64  259476  259470      64  259476
  259473      65  259485  259482      64  259488  259482      64  259488  259485
      65  259497  259494      64  259500  259494      64  259500  259497      65
  259509  259506      64  259512  259506      64  259512  259509      65  259521
  259518      64  259524  259518      64  259524  259521      65  259533  259530
      64  259536  259530      64  259536  259533      65  259545  259542      64
  259548  259542      64  259548  259545      65  259557  259554      64  259560
  259554      64  259560  259557      65  259569  259566      64  259572  259566
      64  259572  259569      65  259581  259578      64  259584  259578      64
  259584  259581      65  259593  259590      64  259596  259590      64  259596
  259593      65  259605  259602      64  259608  259602      64  259608  259605
      65  259617  259614      64  259620  259614      64  259620  259617      65
  259629  259626      64  259632  259626      64  259632  259629      65  259641
  259638      64  259644  259638      64  259644  259641      65  259653  259650
      64  259656  259650      64  259656  259653      65  259665  259662      64
  259668  259662      64  259668  259665      65  259677  259674      64  259680
  259674      64  259680  259677      65  259689  259686      64  259692  259686
      64  259692  259689      65  259701  259698      64  259704  259698      64
  259704  259701      65  259713  259710      64  259716  259710      64  259716
  259713      65  259725  259722      64  259728  259722      64  259728  259725
      65  259737  259734      64  259740  259734      64  259740  259737      65
  259749  259746      64  259752  259746      64  259752  259749      65  259761
  259758      64  259764  259758      64  259764  259761      65  259773  259770
      64  259776  259770      64  259776  259773      65  259785  259782      64
  259788  259782      64  259788  259785      65  259797  259794      64  259800
  259794      64  259800  259797      65  259809  259806      64  259812  259806
      64  259812  259809      65  259821  259818      64  259824  259818      64
  259824  259821      65  259833  259830      64  259836  259830      64  259836
  259833      65  259845  259842      64  259848  259842      64  259848  259845
      65  259857  259854      64  259860  259854      64  259860  259857      65
  259869  259866      64  259872  259866      64  259872  259869      65  259881
  259878      64  259884  259878      64  259884  259881      65  259893  259890
      64  259896  259890      64  259896  259893      65  259905  259902      64
  259908  259902      64  259908  259905      65  259917  259914      64  259920
  259914      64  259920  259917      65  259929  259926      64  259932  259926
      64  259932  259929      65  259941  259938      64  259944  259938      64
  259944  259941      65  259953  259950      64  259956  259950      64  259956
  259953      65  259965  259962      64  259968  259962      64  259968  259965
      65  259977  259974      64  259980  259974      64  259980  259977      65
  259989  259986      64  259992  259986      64  259992  259989      65  260001
  259998      64  260004  259998      64  260004  260001      65  260013  260010
      64  260016  260010      64  260016  260013      65  260025  260022      64
  260028  260022      64  260028  260025      65  260037  260034      64  260040
  260034      64  260040  260037      65  260049  260046      64  260052  260046
      64  260052  260049      65  260061  260058      64  260064  260058      64
  260064  260061      65  260073  260070      64  260076  260070      64  260076
  260073      65  260085  260082      64  260088  260082      64  260088  260085
      65  260097  260094      64  260100  260094      64  260100  260097      65
  260109  260106      64  260112  260106      64  260112  260109      65  260121
  260118      64  260124  260118      64  260124  260121      65  260133  260130
      64  260136  260130      64  260136  260133      65  260145  260142      64
  260148  260142      64  260148  260145      65  260157  260154      64  260160
  260154      64  260160  260157      65  260169  260166      64  260172  260166
      64  260172  260169      65  260181  260178      64  260184  260178      64
  260184  260181      65  260193  260190      64  260196  260190      64  260196
  260193      65  260205  260202      64  260208  260202      64  260208  260205
      65  260217  260214      64  260220  260214      64  260220  260217      65
  260229  260226      64  260232  260226      64  260232  260229      65  260241
  260238      64  260244  260238      64  260244  260241      65  260253  260250
      64  260256  260250      64  260256  260253      65  260265  260262      64
  260268  260262      64  260268  260265      65  260277  260274      64  260280
  260274      64  260280  260277      65  260289  260286      64  260292  260286
      64  260292  260289      65  260301  260298      64  260304  260298      64
  260304  260301      65  260313  260310      64  260316  260310      64  260316
  260313      65  260325  260322      64  260328  260322      64  260328  260325
      65  260337  260334      64  260340  260334      64  260340  260337      65
  260349  260346      64  260352  260346      64  260352  260349      65  260361
  260358      64  260364  260358      64  260364  260361      65  260373  260370
      64  260376  260370      64  260376  260373      65  260385  260382      64
  260388  260382      64  260388  260385      65  260397  260394      64  260400
  260394      64  260400  260397      65  260409  260406      64  260412  260406
      64  260412  260409      65  260421  260418      64  260424  260418      64
  260424  260421      65  260433  260430      64  260436  260430      64  260436
  260433      65  260445  260442      64  260448  260442      64  260448  260445
      65  260457  260454      64  260460  260454      64  260460  260457      65
  260469  260466      64  260472  260466      64  260472  260469      65  260481
  260478      64  260484  260478      64  260484  260481      65  260493  260490
      64  260496  260490      64  260496  260493      65  260505  260502      64
  260508  260502      64  260508  260505      65  260517  260514      64  260520
  260514      64  260520  260517      65  260529  260526      64  260532  260526
      64  260532  260529      65  260541  260538      64  260544  260538      64
  260544  260541      65  260553  260550      64  260556  260550      64  260556
  260553      65  260565  260562      64  260568  260562      64  260568  260565
      65  260577  260574      64  260580  260574      64  260580  260577      65
  260589  260586      64  260592  260586      64  260592  260589      65  260601
  260598      64  260604  260598      64  260604  260601      65  260613  260610
      64  260616  260610      64  260616  260613      65  260625  260622      64
  260628  260622      64  260628  260625      65  260637  260634      64  260640
  260634      64  260640  260637      65  260649  260646      64  260652  260646
      64  260652  260649      65  260661  260658      64  260664  260658      64
  260664  260661      65  260673  260670      64  260676  260670      64  260676
  260673      65  260685  260682      64  260688  260682      64  260688  260685
      65  260697  260694      64  260700  260694      64  260700  260697      65
  260709  260706      64  260712  260706      64  260712  260709      65  260721
  260718      64  260724  260718      64  260724  260721      65  260733  260730
      64  260736  260730      64  260736  260733      65  260745  260742      64
  260748  260742      64  260748  260745      65  260757  260754      64  260760
  260754      64  260760  260757      65  260769  260766      64  260772  260766
      64  260772  260769      65  260781  260778      64  260784  260778      64
  260784  260781      65  260793  260790      64  260796  260790      64  260796
  260793      65  260805  260802      64  260808  260802      64  260808  260805
      65  260817  260814      64  260820  260814      64  260820  260817      65
  260829  260826      64  260832  260826      64  260832  260829      65  260841
  260838      64  260844  260838      64  260844  260841      65  260853  260850
      64  260856  260850      64  260856  260853      65  260865  260862      64
  260868  260862      64  260868  260865      65  260877  260874      64  260880
  260874      64  260880  260877      65  260889  260886      64  260892  260886
      64  260892  260889      65  260901  260898      64  260904  260898      64
  260904  260901      65  260913  260910      64  260916  260910      64  260916
  260913      65  260925  260922      64  260928  260922      64  260928  260925
      65  260937  260934      64  260940  260934      64  260940  260937      65
  260949  260946      64  260952  260946      64  260952  260949      65  260961
  260958      64  260964  260958      64  260964  260961      65  260973  260970
      64  260976  260970      64  260976  260973      65  260985  260982      64
  260988  260982      64  260988  260985      65  260997  260994      64  261000
  260994      64  261000  260997      65  261009  261006      64  261012  261006
      64  261012  261009      65  261021  261018      64  261024  261018      64
  261024  261021      65  261033  261030      64  261036  261030      64  261036
  261033      65  261045  261042      64  261048  261042      64  261048  261045
      65  261057  261054      64  261060  261054      64  261060  261057      65
  261069  261066      64  261072  261066      64  261072  261069      65  261081
  261078      64  261084  261078      64  261084  261081      65  261093  261090
      64  261096  261090      64  261096  261093      65  261105  261102      64
  261108  261102      64  261108  261105      65  261117  261114      64  261120
  261114      64  261120  261117      65  261129  261126      64  261132  261126
      64  261132  261129      65  261141  261138      64  261144  261138      64
  261144  261141      65  261153  261150      64  261156  261150      64  261156
  261153      65  261165  261162      64  261168  261162      64  261168  261165
      65  261177  261174      64  261180  261174      64  261180  261177      65
  261189  261186      64  261192  261186      64  261192  261189      65  261201
  261198      64  261204  261198      64  261204  261201      65  261213  261210
      64  261216  261210      64  261216  261213      65  261225  261222      64
  261228  261222      64  261228  261225      65  261237  261234      64  261240
  261234      64  261240  261237      65  261249  261246      64  261252  261246
      64  261252  261249      65  261261  261258      64  261264  261258      64
  261264  261261      65  261273  261270      64  261276  261270      64  261276
  261273      65  261285  261282      64  261288  261282      64  261288  261285
      65  261297  261294      64  261300  261294      64  261300  261297      65
  261309  261306      64  261312  261306      64  261312  261309      65  261321
  261318      64  261324  261318      64  261324  261321      65  261333  261330
      64  261336  261330      64  261336  261333      65  261345  261342      64
  261348  261342      64  261348  261345      65  261357  261354      64  261360
  261354      64  261360  261357      65  261369  261366      64  261372  261366
      64  261372  261369      65  261381  261378      64  261384  261378      64
  261384  261381      65  261393  261390      64  261396  261390      64  261396
  261393      65  261405  261402      64  261408  261402      64  261408  261405
      65  261417  261414      64  261420  261414      64  261420  261417      65
  261429  261426      64  261432  261426      64  261432  261429      65  261441
  261438      64  261444  261438      64  261444  261441      65  261453  261450
      64  261456  261450      64  261456  261453      65  261465  261462      64
  261468  261462      64  261468  261465      65  261477  261474      64  261480
  261474      64  261480  261477      65  261489  261486      64  261492  261486
      64  261492  261489      65  261501  261498      64  261504  261498      64
  261504  261501      65  261513  261510      64  261516  261510      64  261516
  261513      65  261525  261522      64  261528  261522      64  261528  261525
      65  261537  261534      64  261540  261534      64  261540  261537      65
  261549  261546      64  261552  261546      64  261552  261549      65  261561
  261558      64  261564  261558      64  261564  261561      65  261573  261570
      64  261576  261570      64  261576  261573      65  261585  261582      64
  261588  261582      64  261588  261585      65  261597  261594      64  261600
  261594      64  261600  261597      65  261609  261606      64  261612  261606
      64  261612  261609      65  261621  261618      64  261624  261618      64
  261624  261621      65  261633  261630      64  261636  261630      64  261636
  261633      65  261645  261642      64  261648  261642      64  261648  261645
      65  261657  261654      64  261660  261654      64  261660  261657      65
  261669  261666      64  261672  261666      64  261672  261669      65  261681
  261678      64  261684  261678      64  261684  261681      65  261693  261690
      64  261696  261690      64  261696  261693      65  261705  261702      64
  261708  261702      64  261708  261705      65  261717  261714      64  261720
  261714      64  261720  261717      65  261729  261726      64  261732  261726
      64  261732  261729      65  261741  261738      64  261744  261738      64
  261744  261741      65  261753  261750      64  261756  261750      64  261756
  261753      65  261765  261762      64  261768  261762      64  261768  261765
      65  261777  261774      64  261780  261774      64  261780  261777      65
  261789  261786      64  261792  261786      64  261792  261789      65  261801
  261798      64  261804  261798      64  261804  261801      65  261813  261810
      64  261816  261810      64  261816  261813      65  261825  261822      64
  261828  261822      64  261828  261825      65  261837  261834      64  261840
  261834      64  261840  261837      65  261849  261846      64  261852  261846
      64  261852  261849      65  261861  261858      64  261864  261858      64
  261864  261861      65  261873  261870      64  261876  261870      64  261876
  261873      65  261885  261882      64  261888  261882      64  261888  261885
      65  261897  261894      64  261900  261894      64  261900  261897      65
  261909  261906      64  261912  261906      64  261912  261909      65  261921
  261918      64  261924  261918      64  261924  261921      65  261933  261930
      64  261936  261930      64  261936  261933      65  261945  261942      64
  261948  261942      64  261948  261945      65  261957  261954      64  261960
  261954      64  261960  261957      65  261969  261966      64  261972  261966
      64  261972  261969      65  261981  261978      64  261984  261978      64
  261984  261981      65  261993  261990      64  261996  261990      64  261996
  261993      65  262005  262002      64  262008  262002      64  262008  262005
      65  262017  262014      64  262020  262014      64  262020  262017      65
  262029  262026      64  262032  262026      64  262032  262029      65  262041
  262038      64  262044  262038      64  262044  262041      65  262053  262050
      64  262056  262050      64  262056  262053      65  262065  262062      64
  262068  262062      64  262068  262065      65  262077  262074      64  262080
  262074      64  262080  262077      65  262089  262086      64  262092  262086
      64  262092  262089      65  262101  262098      64  262104  262098      64
  262104  262101      65  262113  262110      64  262116  262110      64  262116
  262113      65  262125  262122      64  262128  262122      64  262128  262125
      65  262137  262134      64  262140  262134      64  262140  262137      65
  262149  262146      64  262152  262146      64  262152  262149      65  262161
  262158      64  262164  262158      64  262164  262161      65  262173  262170
      64  262176  262170      64  262176  262173      65  262185  262182      64
  262188  262182      64  262188  262185      65  262197  262194      64  262200
  262194      64  262200  262197      65  262209  262206      64  262212  262206
      64  262212  262209      65  262221  262218      64  262224  262218      64
  262224  262221      65  262233  262230      64  262236  262230      64  262236
  262233      65  262245  262242      64  262248  262242      64  262248  262245
      65  262257  262254      64  262260  262254      64  262260  262257      65
  262269  262266      64  262272  262266      64  262272  262269      65  262281
  262278      64  262284  262278      64  262284  262281      65  262293  262290
      64  262296  262290      64  262296  262293      65  262305  262302      64
  262308  262302      64  262308  262305      65  262317  262314      64  262320
  262314      64  262320  262317      65  262329  262326      64  262332  262326
      64  262332  262329      65  262341  262338      64  262344  262338      64
  262344  262341      65  262353  262350      64  262356  262350      64  262356
  262353      65  262365  262362      64  262368  262362      64  262368  262365
      65  262377  262374      64  262380  262374      64  262380  262377      65
  262389  262386      64  262392  262386      64  262392  262389      65  262401
  262398      64  262404  262398      64  262404  262401      65  262413  262410
      64  262416  262410      64  262416  262413      65  262425  262422      64
  262428  262422      64  262428  262425      65  262437  262434      64  262440
  262434      64  262440  262437      65  262449  262446      64  262452  262446
      64  262452  262449      65  262461  262458      64  262464  262458      64
  262464  262461      65  262473  262470      64  262476  262470      64  262476
  262473      65  262485  262482      64  262488  262482      64  262488  262485
      65  262497  262494      64  262500  262494      64  262500  262497      65
  262509  262506      64  262512  262506      64  262512  262509      65  262521
  262518      64  262524  262518      64  262524  262521      65  262533  262530
      64  262536  262530      64  262536  262533      65  262545  262542      64
  262548  262542      64  262548  262545      65  262557  262554      64  262560
  262554      64  262560  262557      65  262569  262566      64  262572  262566
      64  262572  262569      65  262581  262578      64  262584  262578      64
  262584  262581      65  262593  262590      64  262596  262590      64  262596
  262593      65  262605  262602      64  262608  262602      64  262608  262605
      65  262617  262614      64  262620  262614      64  262620  262617      65
  262629  262626      64  262632  262626      64  262632  262629      65  262641
  262638      64  262644  262638      64  262644  262641      65  262653  262650
      64  262656  262650      64  262656  262653      65  262665  262662      64
  262668  262662      64  262668  262665      65  262677  262674      64  262680
  262674      64  262680  262677      65  262689  262686      64  262692  262686
      64  262692  262689      65  262701  262698      64  262704  262698      64
  262704  262701      65  262713  262710      64  262716  262710      64  262716
  262713      65  262725  262722      64  262728  262722      64  262728  262725
      65  262737  262734      64  262740  262734      64  262740  262737      65
  262749  262746      64  262752  262746      64  262752  262749      65  262761
  262758      64  262764  262758      64  262764  262761      65  262773  262770
      64  262776  262770      64  262776  262773      65  262785  262782      64
  262788  262782      64  262788  262785      65  262797  262794      64  262800
  262794      64  262800  262797      65  262809  262806      64  262812  262806
      64  262812  262809      65  262821  262818      64  262824  262818      64
  262824  262821      65  262833  262830      64  262836  262830      64  262836
  262833      65  262845  262842      64  262848  262842      64  262848  262845
      65  262857  262854      64  262860  262854      64  262860  262857      65
  262869  262866      64  262872  262866      64  262872  262869      65  262881
  262878      64  262884  262878      64  262884  262881      65  262893  262890
      64  262896  262890      64  262896  262893      65  262905  262902      64
  262908  262902      64  262908  262905      65  262917  262914      64  262920
  262914      64  262920  262917      65  262929  262926      64  262932  262926
      64  262932  262929      65  262941  262938      64  262944  262938      64
  262944  262941      65  262953  262950      64  262956  262950      64  262956
  262953      65  262965  262962      64  262968  262962      64  262968  262965
      65  262977  262974      64  262980  262974      64  262980  262977      65
  262989  262986      64  262992  262986      64  262992  262989      65  263001
  262998      64  263004  262998      64  263004  263001      65  263013  263010
      64  263016  263010      64  263016  263013      65  263025  263022      64
  263028  263022      64  263028  263025      65  263037  263034      64  263040
  263034      64  263040  263037      65  263049  263046      64  263052  263046
      64  263052  263049      65  263061  263058      64  263064  263058      64
  263064  263061      65  263073  263070      64  263076  263070      64  263076
  263073      65  263085  263082      64  263088  263082      64  263088  263085
      65  263097  263094      64  263100  263094      64  263100  263097      65
  263109  263106      64  263112  263106      64  263112  263109      65  263121
  263118      64  263124  263118      64  263124  263121      65  263133  263130
      64  263136  263130      64  263136  263133      65  263145  263142      64
  263148  263142      64  263148  263145      65  263157  263154      64  263160
  263154      64  263160  263157      65  263169  263166      64  263172  263166
      64  263172  263169      65  263181  263178      64  263184  263178      64
  263184  263181      65  263193  263190      64  263196  263190      64  263196
  263193      65  263205  263202      64  263208  263202      64  263208  263205
      65  263217  263214      64  263220  263214      64  263220  263217      65
  263229  263226      64  263232  263226      64  263232  263229      65  263241
  263238      64  263244  263238      64  263244  263241      65  263253  263250
      64  263256  263250      64  263256  263253      65  263265  263262      64
  263268  263262      64  263268  263265      65  263277  263274      64  263280
  263274      64  263280  263277      65  263289  263286      64  263292  263286
      64  263292  263289      65  263301  263298      64  263304  263298      64
  263304  263301      65  263313  263310      64  263316  263310      64  263316
  263313      65  263325  263322      64  263328  263322      64  263328  263325
      65  263337  263334      64  263340  263334      64  263340  263337      65
  263349  263346      64  263352  263346      64  263352  263349      65  263361
  263358      64  263364  263358      64  263364  263361      65  263373  263370
      64  263376  263370      64  263376  263373      65  263385  263382      64
  263388  263382      64  263388  263385      65  263397  263394      64  263400
  263394      64  263400  263397      65  263409  263406      64  263412  263406
      64  263412  263409      65  263421  263418      64  263424  263418      64
  263424  263421      65  263433  263430      64  263436  263430      64  263436
  263433      65  263445  263442      64  263448  263442      64  263448  263445
      65  263457  263454      64  263460  263454      64  263460  263457      65
  263469  263466      64  263472  263466      64  263472  263469      65  263481
  263478      64  263484  263478      64  263484  263481      65  263493  263490
      64  263496  263490      64  263496  263493      65  263505  263502      64
  263508  263502      64  263508  263505      65  263517  263514      64  263520
  263514      64  263520  263517      65  263529  263526      64  263532  263526
      64  263532  263529      65  263541  263538      64  263544  263538      64
  263544  263541      65  263553  263550      64  263556  263550      64  263556
  263553      65  263565  263562      64  263568  263562      64  263568  263565
      65  263577  263574      64  263580  263574      64  263580  263577      65
  263589  263586      64  263592  263586      64  263592  263589      65  263601
  263598      64  263604  263598      64  263604  263601      65  263613  263610
      64  263616  263610      64  263616  263613      65  263625  263622      64
  263628  263622      64  263628  263625      65  263637  263634      64  263640
  263634      64  263640  263637      65  263649  263646      64  263652  263646
      64  263652  263649      65  263661  263658      64  263664  263658      64
  263664  263661      65  263673  263670      64  263676  263670      64  263676
  263673      65  263685  263682      64  263688  263682      64  263688  263685
      65  263697  263694      64  263700  263694      64  263700  263697      65
  263709  263706      64  263712  263706      64  263712  263709      65  263721
  263718      64  263724  263718      64  263724  263721      65  263733  263730
      64  263736  263730      64  263736  263733      65  263745  263742      64
  263748  263742      64  263748  263745      65  263757  263754      64  263760
  263754      64  263760  263757      65  263769  263766      64  263772  263766
      64  263772  263769      65  263781  263778      64  263784  263778      64
  263784  263781      65  263793  263790      64  263796  263790      64  263796
  263793      65  263805  263802      64  263808  263802      64  263808  263805
      65  263817  263814      64  263820  263814      64  263820  263817      65
  263829  263826      64  263832  263826      64  263832  263829      65  263841
  263838      64  263844  263838      64  263844  263841      65  263853  263850
      64  263856  263850      64  263856  263853      65  263865  263862      64
  263868  263862      64  263868  263865      65  263877  263874      64  263880
  263874      64  263880  263877      65  263889  263886      64  263892  263886
      64  263892  263889      65  263901  263898      64  263904  263898      64
  263904  263901      65  263913  263910      64  263916  263910      64  263916
  263913      65  263925  263922      64  263928  263922      64  263928  263925
      65  263937  263934      64  263940  263934      64  263940  263937      65
  263949  263946      64  263952  263946      64  263952  263949      65  263961
  263958      64  263964  263958      64  263964  263961      65  263973  263970
      64  263976  263970      64  263976  263973      65  263985  263982      64
  263988  263982      64  263988  263985      65  263997  263994      64  264000
  263994      64  264000  263997      65  264009  264006      64  264012  264006
      64  264012  264009      65  264021  264018      64  264024  264018      64
  264024  264021      65  264033  264030      64  264036  264030      64  264036
  264033      65  264045  264042      64  264048  264042      64  264048  264045
      65  264057  264054      64  264060  264054      64  264060  264057      65
  264069  264066      64  264072  264066      64  264072  264069      65  264081
  264078      64  264084  264078      64  264084  264081      65  264093  264090
      64  264096  264090      64  264096  264093      65  264105  264102      64
  264108  264102      64  264108  264105      65  264117  264114      64  264120
  264114      64  264120  264117      65  264129  264126      64  264132  264126
      64  264132  264129      65  264141  264138      64  264144  264138      64
  264144  264141      65  264153  264150      64  264156  264150      64  264156
  264153      65  264165  264162      64  264168  264162      64  264168  264165
      65  264177  264174      64  264180  264174      64  264180  264177      65
  264189  264186      64  264192  264186      64  264192  264189      65  264201
  264198      64  264204  264198      64  264204  264201      65  264213  264210
      64  264216  264210      64  264216  264213      65  264225  264222      64
  264228  264222      64  264228  264225      65  264237  264234      64  264240
  264234      64  264240  264237      65  264249  264246      64  264252  264246
      64  264252  264249      65  264261  264258      64  264264  264258      64
  264264  264261      65  264273  264270      64  264276  264270      64  264276
  264273      65  264285  264282      64  264288  264282      64  264288  264285
      65  264297  264294      64  264300  264294      64  264300  264297      65
  264309  264306      64  264312  264306      64  264312  264309      65  264321
  264318      64  264324  264318      64  264324  264321      65  264333  264330
      64  264336  264330      64  264336  264333      65  264345  264342      64
  264348  264342      64  264348  264345      65  264357  264354      64  264360
  264354      64  264360  264357      65  264369  264366      64  264372  264366
      64  264372  264369      65  264381  264378      64  264384  264378      64
  264384  264381      65  264393  264390      64  264396  264390      64  264396
  264393      65  264405  264402      64  264408  264402      64  264408  264405
      65  264417  264414      64  264420  264414      64  264420  264417      65
  264429  264426      64  264432  264426      64  264432  264429      65  264441
  264438      64  264444  264438      64  264444  264441      65  264453  264450
      64  264456  264450      64  264456  264453      65  264465  264462      64
  264468  264462      64  264468  264465      65  264477  264474      64  264480
  264474      64  264480  264477      65  264489  264486      64  264492  264486
      64  264492  264489      65  264501  264498      64  264504  264498      64
  264504  264501      65  264513  264510      64  264516  264510      64  264516
  264513      65  264525  264522      64  264528  264522      64  264528  264525
      65  264537  264534      64  264540  264534      64  264540  264537      65
  264549  264546      64  264552  264546      64  264552  264549      65  264561
  264558      64  264564  264558      64  264564  264561      65  264573  264570
      64  264576  264570      64  264576  264573      65  264585  264582      64
  264588  264582      64  264588  264585      65  264597  264594      64  264600
  264594      64  264600  264597      65  264609  264606      64  264612  264606
      64  264612  264609      65  264621  264618      64  264624  264618      64
  264624  264621      65  264633  264630      64  264636  264630      64  264636
  264633      65  264645  264642      64  264648  264642      64  264648  264645
      65  264657  264654      64  264660  264654      64  264660  264657      65
  264669  264666      64  264672  264666      64  264672  264669      65  264681
  264678      64  264684  264678      64  264684  264681      65  264693  264690
      64  264696  264690      64  264696  264693      65  264705  264702      64
  264708  264702      64  264708  264705      65  264717  264714      64  264720
  264714      64  264720  264717      65  264729  264726      64  264732  264726
      64  264732  264729      65  264741  264738      64  264744  264738      64
  264744  264741      65  264753  264750      64  264756  264750      64  264756
  264753      65  264765  264762      64  264768  264762      64  264768  264765
      65  264777  264774      64  264780  264774      64  264780  264777      65
  264789  264786      64  264792  264786      64  264792  264789      65  264801
  264798      64  264804  264798      64  264804  264801      65  264813  264810
      64  264816  264810      64  264816  264813      65  264825  264822      64
  264828  264822      64  264828  264825      65  264837  264834      64  264840
  264834      64  264840  264837      65  264849  264846      64  264852  264846
      64  264852  264849      65  264861  264858      64  264864  264858      64
  264864  264861      65  264873  264870      64  264876  264870      64  264876
  264873      65  264885  264882      64  264888  264882      64  264888  264885
      65  264897  264894      64  264900  264894      64  264900  264897      65
  264909  264906      64  264912  264906      64  264912  264909      65  264921
  264918      64  264924  264918      64  264924  264921      65  264933  264930
      64  264936  264930      64  264936  264933      65  264945  264942      64
  264948  264942      64  264948  264945      65  264957  264954      64  264960
  264954      64  264960  264957      65  264969  264966      64  264972  264966
      64  264972  264969      65  264981  264978      64  264984  264978      64
  264984  264981      65  264993  264990      64  264996  264990      64  264996
  264993      65  265005  265002      64  265008  265002      64  265008  265005
      65  265017  265014      64  265020  265014      64  265020  265017      65
  265029  265026      64  265032  265026      64  265032  265029      65  265041
  265038      64  265044  265038      64  265044  265041      65  265053  265050
      64  265056  265050      64  265056  265053      65  265065  265062      64
  265068  265062      64  265068  265065      65  265077  265074      64  265080
  265074      64  265080  265077      65  265089  265086      64  265092  265086
      64  265092  265089      65  265101  265098      64  265104  265098      64
  265104  265101      65  265113  265110      64  265116  265110      64  265116
  265113      65  265125  265122      64  265128  265122      64  265128  265125
      65  265137  265134      64  265140  265134      64  265140  265137      65
  265149  265146      64  265152  265146      64  265152  265149      65  265161
  265158      64  265164  265158      64  265164  265161      65  265173  265170
      64  265176  265170      64  265176  265173      65  265185  265182      64
  265188  265182      64  265188  265185      65  265197  265194      64  265200
  265194      64  265200  265197      65  265209  265206      64  265212  265206
      64  265212  265209      65  265221  265218      64  265224  265218      64
  265224  265221      65  265233  265230      64  265236  265230      64  265236
  265233      65  265245  265242      64  265248  265242      64  265248  265245
      65  265257  265254      64  265260  265254      64  265260  265257      65
  265269  265266      64  265272  265266      64  265272  265269      65  265281
  265278      64  265284  265278      64  265284  265281      65  265293  265290
      64  265296  265290      64  265296  265293      65  265305  265302      64
  265308  265302      64  265308  265305      65  265317  265314      64  265320
  265314      64  265320  265317      65  265329  265326      64  265332  265326
      64  265332  265329      65  265341  265338      64  265344  265338      64
  265344  265341      65  265353  265350      64  265356  265350      64  265356
  265353      65  265365  265362      64  265368  265362      64  265368  265365
      65  265377  265374      64  265380  265374      64  265380  265377      65
  265389  265386      64  265392  265386      64  265392  265389      65  265401
  265398      64  265404  265398      64  265404  265401      65  265413  265410
      64  265416  265410      64  265416  265413      65  265425  265422      64
  265428  265422      64  265428  265425      65  265437  265434      64  265440
  265434      64  265440  265437      65  265449  265446      64  265452  265446
      64  265452  265449      65  265461  265458      64  265464  265458      64
  265464  265461      65  265473  265470      64  265476  265470      64  265476
  265473      65  265485  265482      64  265488  265482      64  265488  265485
      65  265497  265494      64  265500  265494      64  265500  265497      65
  265509  265506      64  265512  265506      64  265512  265509      65  265521
  265518      64  265524  265518      64  265524  265521      65  265533  265530
      64  265536  265530      64  265536  265533      65  265545  265542      64
  265548  265542      64  265548  265545      65  265557  265554      64  265560
  265554      64  265560  265557      65  265569  265566      64  265572  265566
      64  265572  265569      65  265581  265578      64  265584  265578      64
  265584  265581      65  265593  265590      64  265596  265590      64  265596
  265593      65  265605  265602      64  265608  265602      64  265608  265605
      65  265617  265614      64  265620  265614      64  265620  265617      65
  265629  265626      64  265632  265626      64  265632  265629      65  265641
  265638      64  265644  265638      64  265644  265641      65  265653  265650
      64  265656  265650      64  265656  265653      65  265665  265662      64
  265668  265662      64  265668  265665      65  265677  265674      64  265680
  265674      64  265680  265677      65  265689  265686      64  265692  265686
      64  265692  265689      65  265701  265698      64  265704  265698      64
  265704  265701      65  265713  265710      64  265716  265710      64  265716
  265713      65  265725  265722      64  265728  265722      64  265728  265725
      65  265737  265734      64  265740  265734      64  265740  265737      65
  265749  265746      64  265752  265746      64  265752  265749      65  265761
  265758      64  265764  265758      64  265764  265761      65  265773  265770
      64  265776  265770      64  265776  265773      65  265785  265782      64
  265788  265782      64  265788  265785      65  265797  265794      64  265800
  265794      64  265800  265797      65  265809  265806      64  265812  265806
      64  265812  265809      65  265821  265818      64  265824  265818      64
  265824  265821      65  265833  265830      64  265836  265830      64  265836
  265833      65  265845  265842      64  265848  265842      64  265848  265845
      65  265857  265854      64  265860  265854      64  265860  265857      65
  265869  265866      64  265872  265866      64  265872  265869      65  265881
  265878      64  265884  265878      64  265884  265881      65  265893  265890
      64  265896  265890      64  265896  265893      65  265905  265902      64
  265908  265902      64  265908  265905      65  265917  265914      64  265920
  265914      64  265920  265917      65  265929  265926      64  265932  265926
      64  265932  265929      65  265941  265938      64  265944  265938      64
  265944  265941      65  265953  265950      64  265956  265950      64  265956
  265953      65  265965  265962      64  265968  265962      64  265968  265965
      65  265977  265974      64  265980  265974      64  265980  265977      65
  265989  265986      64  265992  265986      64  265992  265989      65  266001
  265998      64  266004  265998      64  266004  266001      65  266013  266010
      64  266016  266010      64  266016  266013      65  266025  266022      64
  266028  266022      64  266028  266025      65  266037  266034      64  266040
  266034      64  266040  266037      65  266049  266046      64  266052  266046
      64  266052  266049      65  266061  266058      64  266064  266058      64
  266064  266061      65  266073  266070      64  266076  266070      64  266076
  266073      65  266085  266082      64  266088  266082      64  266088  266085
      65  266097  266094      64  266100  266094      64  266100  266097      65
  266109  266106      64  266112  266106      64  266112  266109      65  266121
  266118      64  266124  266118      64  266124  266121      65  266133  266130
      64  266136  266130      64  266136  266133      65  266145  266142      64
  266148  266142      64  266148  266145      65  266157  266154      64  266160
  266154      64  266160  266157      65  266169  266166      64  266172  266166
      64  266172  266169      65  266181  266178      64  266184  266178      64
  266184  266181      65  266193  266190      64  266196  266190      64  266196
  266193      65  266205  266202      64  266208  266202      64  266208  266205
      65  266217  266214      64  266220  266214      64  266220  266217      65
  266229  266226      64  266232  266226      64  266232  266229      65  266241
  266238      64  266244  266238      64  266244  266241      65  266253  266250
      64  266256  266250      64  266256  266253      65  266265  266262      64
  266268  266262      64  266268  266265      65  266277  266274      64  266280
  266274      64  266280  266277      65  266289  266286      64  266292  266286
      64  266292  266289      65  266301  266298      64  266304  266298      64
  266304  266301      65  266313  266310      64  266316  266310      64  266316
  266313      65  266325  266322      64  266328  266322      64  266328  266325
      65  266337  266334      64  266340  266334      64  266340  266337      65
  266349  266346      64  266352  266346      64  266352  266349      65  266361
  266358      64  266364  266358      64  266364  266361      65  266373  266370
      64  266376  266370      64  266376  266373      65  266385  266382      64
  266388  266382      64  266388  266385      65  266397  266394      64  266400
  266394      64  266400  266397      65  266409  266406      64  266412  266406
      64  266412  266409      65  266421  266418      64  266424  266418      64
  266424  266421      65  266433  266430      64  266436  266430      64  266436
  266433      65  266445  266442      64  266448  266442      64  266448  266445
      65  266457  266454      64  266460  266454      64  266460  266457      65
  266469  266466      64  266472  266466      64  266472  266469      65  266481
  266478      64  266484  266478      64  266484  266481      65  266493  266490
      64  266496  266490      64  266496  266493      65  266505  266502      64
  266508  266502      64  266508  266505      65  266517  266514      64  266520
  266514      64  266520  266517      65  266529  266526      64  266532  266526
      64  266532  266529      65  266541  266538      64  266544  266538      64
  266544  266541      65  266553  266550      64  266556  266550      64  266556
  266553      65  266565  266562      64  266568  266562      64  266568  266565
      65  266577  266574      64  266580  266574      64  266580  266577      65
  266589  266586      64  266592  266586      64  266592  266589      65  266601
  266598      64  266604  266598      64  266604  266601      65  266613  266610
      64  266616  266610      64  266616  266613      65  266625  266622      64
  266628  266622      64  266628  266625      65  266637  266634      64  266640
  266634      64  266640  266637      65  266649  266646      64  266652  266646
      64  266652  266649      65  266661  266658      64  266664  266658      64
  266664  266661      65  266673  266670      64  266676  266670      64  266676
  266673      65  266685  266682      64  266688  266682      64  266688  266685
      65  266697  266694      64  266700  266694      64  266700  266697      65
  266709  266706      64  266712  266706      64  266712  266709      65  266721
  266718      64  266724  266718      64  266724  266721      65  266733  266730
      64  266736  266730      64  266736  266733      65  266745  266742      64
  266748  266742      64  266748  266745      65  266757  266754      64  266760
  266754      64  266760  266757      65  266769  266766      64  266772  266766
      64  266772  266769      65  266781  266778      64  266784  266778      64
  266784  266781      65  266793  266790      64  266796  266790      64  266796
  266793      65  266805  266802      64  266808  266802      64  266808  266805
      65  266817  266814      64  266820  266814      64  266820  266817      65
  266829  266826      64  266832  266826      64  266832  266829      65  266841
  266838      64  266844  266838      64  266844  266841      65  266853  266850
      64  266856  266850      64  266856  266853      65  266865  266862      64
  266868  266862      64  266868  266865      65  266877  266874      64  266880
  266874      64  266880  266877      65  266889  266886      64  266892  266886
      64  266892  266889      65  266901  266898      64  266904  266898      64
  266904  266901      65  266913  266910      64  266916  266910      64  266916
  266913      65  266925  266922      64  266928  266922      64  266928  266925
      65  266937  266934      64  266940  266934      64  266940  266937      65
  266949  266946      64  266952  266946      64  266952  266949      65  266961
  266958      64  266964  266958      64  266964  266961      65  266973  266970
      64  266976  266970      64  266976  266973      65  266985  266982      64
  266988  266982      64  266988  266985      65  266997  266994      64  267000
  266994      64  267000  266997      65  267009  267006      64  267012  267006
      64  267012  267009      65  267021  267018      64  267024  267018      64
  267024  267021      65  267033  267030      64  267036  267030      64  267036
  267033      65  267045  267042      64  267048  267042      64  267048  267045
      65  267057  267054      64  267060  267054      64  267060  267057      65
  267069  267066      64  267072  267066      64  267072  267069      65  267081
  267078      64  267084  267078      64  267084  267081      65  267093  267090
      64  267096  267090      64  267096  267093      65  267105  267102      64
  267108  267102      64  267108  267105      65  267117  267114      64  267120
  267114      64  267120  267117      65  267129  267126      64  267132  267126
      64  267132  267129      65  267141  267138      64  267144  267138      64
  267144  267141      65  267153  267150      64  267156  267150      64  267156
  267153      65  267165  267162      64  267168  267162      64  267168  267165
      65  267177  267174      64  267180  267174      64  267180  267177      65
  267189  267186      64  267192  267186      64  267192  267189      65  267201
  267198      64  267204  267198      64  267204  267201      65  267213  267210
      64  267216  267210      64  267216  267213      65  267225  267222      64
  267228  267222      64  267228  267225      65  267237  267234      64  267240
  267234      64  267240  267237      65  267249  267246      64  267252  267246
      64  267252  267249      65  267261  267258      64  267264  267258      64
  267264  267261      65  267273  267270      64  267276  267270      64  267276
  267273      65  267285  267282      64  267288  267282      64  267288  267285
      65  267297  267294      64  267300  267294      64  267300  267297      65
  267309  267306      64  267312  267306      64  267312  267309      65  267321
  267318      64  267324  267318      64  267324  267321      65  267333  267330
      64  267336  267330      64  267336  267333      65  267345  267342      64
  267348  267342      64  267348  267345      65  267357  267354      64  267360
  267354      64  267360  267357      65  267369  267366      64  267372  267366
      64  267372  267369      65  267381  267378      64  267384  267378      64
  267384  267381      65  267393  267390      64  267396  267390      64  267396
  267393      65  267405  267402      64  267408  267402      64  267408  267405
      65  267417  267414      64  267420  267414      64  267420  267417      65
  267429  267426      64  267432  267426      64  267432  267429      65  267441
  267438      64  267444  267438      64  267444  267441      65  267453  267450
      64  267456  267450      64  267456  267453      65  267465  267462      64
  267468  267462      64  267468  267465      65  267477  267474      64  267480
  267474      64  267480  267477      65  267489  267486      64  267492  267486
      64  267492  267489      65  267501  267498      64  267504  267498      64
  267504  267501      65  267513  267510      64  267516  267510      64  267516
  267513      65  267525  267522      64  267528  267522      64  267528  267525
      65  267537  267534      64  267540  267534      64  267540  267537      65
  267549  267546      64  267552  267546      64  267552  267549      65  267561
  267558      64  267564  267558      64  267564  267561      65  267573  267570
      64  267576  267570      64  267576  267573      65  267585  267582      64
  267588  267582      64  267588  267585      65  267597  267594      64  267600
  267594      64  267600  267597      65  267609  267606      64  267612  267606
      64  267612  267609      65  267621  267618      64  267624  267618      64
  267624  267621      65  267633  267630      64  267636  267630      64  267636
  267633      65  267645  267642      64  267648  267642      64  267648  267645
      65  267657  267654      64  267660  267654      64  267660  267657      65
  267669  267666      64  267672  267666      64  267672  267669      65  267681
  267678      64  267684  267678      64  267684  267681      65  267693  267690
      64  267696  267690      64  267696  267693      65  267705  267702      64
  267708  267702      64  267708  267705      65  267717  267714      64  267720
  267714      64  267720  267717      65  267729  267726      64  267732  267726
      64  267732  267729      65  267741  267738      64  267744  267738      64
  267744  267741      65  267753  267750      64  267756  267750      64  267756
  267753      65  267765  267762      64  267768  267762      64  267768  267765
      65  267777  267774      64  267780  267774      64  267780  267777      65
  267789  267786      64  267792  267786      64  267792  267789      65  267801
  267798      64  267804  267798      64  267804  267801      65  267813  267810
      64  267816  267810      64  267816  267813      65  267825  267822      64
  267828  267822      64  267828  267825      65  267837  267834      64  267840
  267834      64  267840  267837      65  267849  267846      64  267852  267846
      64  267852  267849      65  267861  267858      64  267864  267858      64
  267864  267861      65  267873  267870      64  267876  267870      64  267876
  267873      65  267885  267882      64  267888  267882      64  267888  267885
      65  267897  267894      64  267900  267894      64  267900  267897      65
  267909  267906      64  267912  267906      64  267912  267909      65  267921
  267918      64  267924  267918      64  267924  267921      65  267933  267930
      64  267936  267930      64  267936  267933      65  267945  267942      64
  267948  267942      64  267948  267945      65  267957  267954      64  267960
  267954      64  267960  267957      65  267969  267966      64  267972  267966
      64  267972  267969      65  267981  267978      64  267984  267978      64
  267984  267981      65  267993  267990      64  267996  267990      64  267996
  267993      65  268005  268002      64  268008  268002      64  268008  268005
      65  268017  268014      64  268020  268014      64  268020  268017      65
  268029  268026      64  268032  268026      64  268032  268029      65  268041
  268038      64  268044  268038      64  268044  268041      65  268053  268050
      64  268056  268050      64  268056  268053      65  268065  268062      64
  268068  268062      64  268068  268065      65  268077  268074      64  268080
  268074      64  268080  268077      65  268089  268086      64  268092  268086
      64  268092  268089      65  268101  268098      64  268104  268098      64
  268104  268101      65  268113  268110      64  268116  268110      64  268116
  268113      65  268125  268122      64  268128  268122      64  268128  268125
      65  268137  268134      64  268140  268134      64  268140  268137      65
  268149  268146      64  268152  268146      64  268152  268149      65  268161
  268158      64  268164  268158      64  268164  268161      65  268173  268170
      64  268176  268170      64  268176  268173      65  268185  268182      64
  268188  268182      64  268188  268185      65  268197  268194      64  268200
  268194      64  268200  268197      65  268209  268206      64  268212  268206
      64  268212  268209      65  268221  268218      64  268224  268218      64
  268224  268221      65  268233  268230      64  268236  268230      64  268236
  268233      65  268245  268242      64  268248  268242      64  268248  268245
      65  268257  268254      64  268260  268254      64  268260  268257      65
  268269  268266      64  268272  268266      64  268272  268269      65  268281
  268278      64  268284  268278      64  268284  268281      65  268293  268290
      64  268296  268290      64  268296  268293      65  268305  268302      64
  268308  268302      64  268308  268305      65  268317  268314      64  268320
  268314      64  268320  268317      65  268329  268326      64  268332  268326
      64  268332  268329      65  268341  268338      64  268344  268338      64
  268344  268341      65  268353  268350      64  268356  268350      64  268356
  268353      65  268365  268362      64  268368  268362      64  268368  268365
      65  268377  268374      64  268380  268374      64  268380  268377      65
  268389  268386      64  268392  268386      64  268392  268389      65  268401
  268398      64  268404  268398      64  268404  268401      65  268413  268410
      64  268416  268410      64  268416  268413      65  268425  268422      64
  268428  268422      64  268428  268425      65  268437  268434      64  268440
  268434      64  268440  268437      65  268449  268446      64  268452  268446
      64  268452  268449      65  268461  268458      64  268464  268458      64
  268464  268461      65  268473  268470      64  268476  268470      64  268476
  268473      65  268485  268482      64  268488  268482      64  268488  268485
      65  268497  268494      64  268500  268494      64  268500  268497      65
  268509  268506      64  268512  268506      64  268512  268509      65  268521
  268518      64  268524  268518      64  268524  268521      65  268533  268530
      64  268536  268530      64  268536  268533      65  268545  268542      64
  268548  268542      64  268548  268545      65  268557  268554      64  268560
  268554      64  268560  268557      65  268569  268566      64  268572  268566
      64  268572  268569      65  268581  268578      64  268584  268578      64
  268584  268581      65  268593  268590      64  268596  268590      64  268596
  268593      65  268605  268602      64  268608  268602      64  268608  268605
      65  268617  268614      64  268620  268614      64  268620  268617      65
  268629  268626      64  268632  268626      64  268632  268629      65  268641
  268638      64  268644  268638      64  268644  268641      65  268653  268650
      64  268656  268650      64  268656  268653      65  268665  268662      64
  268668  268662      64  268668  268665      65  268677  268674      64  268680
  268674      64  268680  268677      65  268689  268686      64  268692  268686
      64  268692  268689      65  268701  268698      64  268704  268698      64
  268704  268701      65  268713  268710      64  268716  268710      64  268716
  268713      65  268725  268722      64  268728  268722      64  268728  268725
      65  268737  268734      64  268740  268734      64  268740  268737      65
  268749  268746      64  268752  268746      64  268752  268749      65  268761
  268758      64  268764  268758      64  268764  268761      65  268773  268770
      64  268776  268770      64  268776  268773      65  268785  268782      64
  268788  268782      64  268788  268785      65  268797  268794      64  268800
  268794      64  268800  268797      65  268809  268806      64  268812  268806
      64  268812  268809      65  268821  268818      64  268824  268818      64
  268824  268821      65  268833  268830      64  268836  268830      64  268836
  268833      65  268845  268842      64  268848  268842      64  268848  268845
      65  268857  268854      64  268860  268854      64  268860  268857      65
  268869  268866      64  268872  268866      64  268872  268869      65  268881
  268878      64  268884  268878      64  268884  268881      65  268893  268890
      64  268896  268890      64  268896  268893      65  268905  268902      64
  268908  268902      64  268908  268905      65  268917  268914      64  268920
  268914      64  268920  268917      65  268929  268926      64  268932  268926
      64  268932  268929      65  268941  268938      64  268944  268938      64
  268944  268941      65  268953  268950      64  268956  268950      64  268956
  268953      65  268965  268962      64  268968  268962      64  268968  268965
      65  268977  268974      64  268980  268974      64  268980  268977      65
  268989  268986      64  268992  268986      64  268992  268989      65  269001
  268998      64  269004  268998      64  269004  269001      65  269013  269010
      64  269016  269010      64  269016  269013      65  269025  269022      64
  269028  269022      64  269028  269025      65  269037  269034      64  269040
  269034      64  269040  269037      65  269049  269046      64  269052  269046
      64  269052  269049      65  269061  269058      64  269064  269058      64
  269064  269061      65  269073  269070      64  269076  269070      64  269076
  269073      65  269085  269082      64  269088  269082      64  269088  269085
      65  269097  269094      64  269100  269094      64  269100  269097      65
  269109  269106      64  269112  269106      64  269112  269109      65  269121
  269118      64  269124  269118      64  269124  269121      65  269133  269130
      64  269136  269130      64  269136  269133      65  269145  269142      64
  269148  269142      64  269148  269145      65  269157  269154      64  269160
  269154      64  269160  269157      65  269169  269166      64  269172  269166
      64  269172  269169      65  269181  269178      64  269184  269178      64
  269184  269181      65  269193  269190      64  269196  269190      64  269196
  269193      65  269205  269202      64  269208  269202      64  269208  269205
      65  269217  269214      64  269220  269214      64  269220  269217      65
  269229  269226      64  269232  269226      64  269232  269229      65  269241
  269238      64  269244  269238      64  269244  269241      65  269253  269250
      64  269256  269250      64  269256  269253      65  269265  269262      64
  269268  269262      64  269268  269265      65  269277  269274      64  269280
  269274      64  269280  269277      65  269289  269286      64  269292  269286
      64  269292  269289      65  269301  269298      64  269304  269298      64
  269304  269301      65  269313  269310      64  269316  269310      64  269316
  269313      65  269325  269322      64  269328  269322      64  269328  269325
      65  269337  269334      64  269340  269334      64  269340  269337      65
  269349  269346      64  269352  269346      64  269352  269349      65  269361
  269358      64  269364  269358      64  269364  269361      65  269373  269370
      64  269376  269370      64  269376  269373      65  269385  269382      64
  269388  269382      64  269388  269385      65  269397  269394      64  269400
  269394      64  269400  269397      65  269409  269406      64  269412  269406
      64  269412  269409      65  269421  269418      64  269424  269418      64
  269424  269421      65  269433  269430      64  269436  269430      64  269436
  269433      65  269445  269442      64  269448  269442      64  269448  269445
      65  269457  269454      64  269460  269454      64  269460  269457      65
  269469  269466      64  269472  269466      64  269472  269469      65  269481
  269478      64  269484  269478      64  269484  269481      65  269493  269490
      64  269496  269490      64  269496  269493      65  269505  269502      64
  269508  269502      64  269508  269505      65  269517  269514      64  269520
  269514      64  269520  269517      65  269529  269526      64  269532  269526
      64  269532  269529      65  269541  269538      64  269544  269538      64
  269544  269541      65  269553  269550      64  269556  269550      64  269556
  269553      65  269565  269562      64  269568  269562      64  269568  269565
      65  269577  269574      64  269580  269574      64  269580  269577      65
  269589  269586      64  269592  269586      64  269592  269589      65  269601
  269598      64  269604  269598      64  269604  269601      65  269613  269610
      64  269616  269610      64  269616  269613      65  269625  269622      64
  269628  269622      64  269628  269625      65  269637  269634      64  269640
  269634      64  269640  269637      65  269649  269646      64  269652  269646
      64  269652  269649      65  269661  269658      64  269664  269658      64
  269664  269661      65  269673  269670      64  269676  269670      64  269676
  269673      65  269685  269682      64  269688  269682      64  269688  269685
      65  269697  269694      64  269700  269694      64  269700  269697      65
  269709  269706      64  269712  269706      64  269712  269709      65  269721
  269718      64  269724  269718      64  269724  269721      65  269733  269730
      64  269736  269730      64  269736  269733      65  269745  269742      64
  269748  269742      64  269748  269745      65  269757  269754      64  269760
  269754      64  269760  269757      65  269769  269766      64  269772  269766
      64  269772  269769      65  269781  269778      64  269784  269778      64
  269784  269781      65  269793  269790      64  269796  269790      64  269796
  269793      65  269805  269802      64  269808  269802      64  269808  269805
      65  269817  269814      64  269820  269814      64  269820  269817      65
  269829  269826      64  269832  269826      64  269832  269829      65  269841
  269838      64  269844  269838      64  269844  269841      65  269853  269850
      64  269856  269850      64  269856  269853      65  269865  269862      64
  269868  269862      64  269868  269865      65  269877  269874      64  269880
  269874      64  269880  269877      65  269889  269886      64  269892  269886
      64  269892  269889      65  269901  269898      64  269904  269898      64
  269904  269901      65  269913  269910      64  269916  269910      64  269916
  269913      65  269925  269922      64  269928  269922      64  269928  269925
      65  269937  269934      64  269940  269934      64  269940  269937      65
  269949  269946      64  269952  269946      64  269952  269949      65  269961
  269958      64  269964  269958      64  269964  269961      65  269973  269970
      64  269976  269970      64  269976  269973      65  269985  269982      64
  269988  269982      64  269988  269985      65  269997  269994      64  270000
  269994      64  270000  269997      65  270009  270006      64  270012  270006
      64  270012  270009      65  270021  270018      64  270024  270018      64
  270024  270021      65  270033  270030      64  270036  270030      64  270036
  270033      65  270045  270042      64  270048  270042      64  270048  270045
      65  270057  270054      64  270060  270054      64  270060  270057      65
  270069  270066      64  270072  270066      64  270072  270069      65  270081
  270078      64  270084  270078      64  270084  270081      65  270093  270090
      64  270096  270090      64  270096  270093      65  270105  270102      64
  270108  270102      64  270108  270105      65  270117  270114      64  270120
  270114      64  270120  270117      65  270129  270126      64  270132  270126
      64  270132  270129      65  270141  270138      64  270144  270138      64
  270144  270141      65  270153  270150      64  270156  270150      64  270156
  270153      65  270165  270162      64  270168  270162      64  270168  270165
      65  270177  270174      64  270180  270174      64  270180  270177      65
  270189  270186      64  270192  270186      64  270192  270189      65  270201
  270198      64  270204  270198      64  270204  270201      65  270213  270210
      64  270216  270210      64  270216  270213      65  270225  270222      64
  270228  270222      64  270228  270225      65  270237  270234      64  270240
  270234      64  270240  270237      65  270249  270246      64  270252  270246
      64  270252  270249      65  270261  270258      64  270264  270258      64
  270264  270261      65  270273  270270      64  270276  270270      64  270276
  270273      65  270285  270282      64  270288  270282      64  270288  270285
      65  270297  270294      64  270300  270294      64  270300  270297      65
  270309  270306      64  270312  270306      64  270312  270309      65  270321
  270318      64  270324  270318      64  270324  270321      65  270333  270330
      64  270336  270330      64  270336  270333      65  270345  270342      64
  270348  270342      64  270348  270345      65  270357  270354      64  270360
  270354      64  270360  270357      65  270369  270366      64  270372  270366
      64  270372  270369      65  270381  270378      64  270384  270378      64
  270384  270381      65  270393  270390      64  270396  270390      64  270396
  270393      65  270405  270402      64  270408  270402      64  270408  270405
      65  270417  270414      64  270420  270414      64  270420  270417      65
  270429  270426      64  270432  270426      64  270432  270429      65  270441
  270438      64  270444  270438      64  270444  270441      65  270453  270450
      64  270456  270450      64  270456  270453      65  270465  270462      64
  270468  270462      64  270468  270465      65  270477  270474      64  270480
  270474      64  270480  270477      65  270489  270486      64  270492  270486
      64  270492  270489      65  270501  270498      64  270504  270498      64
  270504  270501      65  270513  270510      64  270516  270510      64  270516
  270513      65  270525  270522      64  270528  270522      64  270528  270525
      65  270537  270534      64  270540  270534      64  270540  270537      65
  270549  270546      64  270552  270546      64  270552  270549      65  270561
  270558      64  270564  270558      64  270564  270561      65  270573  270570
      64  270576  270570      64  270576  270573      65  270585  270582      64
  270588  270582      64  270588  270585      65  270597  270594      64  270600
  270594      64  270600  270597      65  270609  270606      64  270612  270606
      64  270612  270609      65  270621  270618      64  270624  270618      64
  270624  270621      65  270633  270630      64  270636  270630      64  270636
  270633      65  270645  270642      64  270648  270642      64  270648  270645
      65  270657  270654      64  270660  270654      64  270660  270657      65
  270669  270666      64  270672  270666      64  270672  270669      65  270681
  270678      64  270684  270678      64  270684  270681      65  270693  270690
      64  270696  270690      64  270696  270693      65  270705  270702      64
  270708  270702      64  270708  270705      65  270717  270714      64  270720
  270714      64  270720  270717      65  270729  270726      64  270732  270726
      64  270732  270729      65  270741  270738      64  270744  270738      64
  270744  270741      65  270753  270750      64  270756  270750      64  270756
  270753      65  270765  270762      64  270768  270762      64  270768  270765
      65  270777  270774      64  270780  270774      64  270780  270777      65
  270789  270786      64  270792  270786      64  270792  270789      65  270801
  270798      64  270804  270798      64  270804  270801      65  270813  270810
      64  270816  270810      64  270816  270813      65  270825  270822      64
  270828  270822      64  270828  270825      65  270837  270834      64  270840
  270834      64  270840  270837      65  270849  270846      64  270852  270846
      64  270852  270849      65  270861  270858      64  270864  270858      64
  270864  270861      65  270873  270870      64  270876  270870      64  270876
  270873      65  270885  270882      64  270888  270882      64  270888  270885
      65  270897  270894      64  270900  270894      64  270900  270897      65
  270909  270906      64  270912  270906      64  270912  270909      65  270921
  270918      64  270924  270918      64  270924  270921      65  270933  270930
      64  270936  270930      64  270936  270933      65  270945  270942      64
  270948  270942      64  270948  270945      65  270957  270954      64  270960
  270954      64  270960  270957      65  270969  270966      64  270972  270966
      64  270972  270969      65  270981  270978      64  270984  270978      64
  270984  270981      65  270993  270990      64  270996  270990      64  270996
  270993      65  271005  271002      64  271008  271002      64  271008  271005
      65  271017  271014      64  271020  271014      64  271020  271017      65
  271029  271026      64  271032  271026      64  271032  271029      65  271041
  271038      64  271044  271038      64  271044  271041      65  271053  271050
      64  271056  271050      64  271056  271053      65  271065  271062      64
  271068  271062      64  271068  271065      65  271077  271074      64  271080
  271074      64  271080  271077      65  271089  271086      64  271092  271086
      64  271092  271089      65  271101  271098      64  271104  271098      64
  271104  271101      65  271113  271110      64  271116  271110      64  271116
  271113      65  271125  271122      64  271128  271122      64  271128  271125
      65  271137  271134      64  271140  271134      64  271140  271137      65
  271149  271146      64  271152  271146      64  271152  271149      65  271161
  271158      64  271164  271158      64  271164  271161      65  271173  271170
      64  271176  271170      64  271176  271173      65  271185  271182      64
  271188  271182      64  271188  271185      65  271197  271194      64  271200
  271194      64  271200  271197      65  271209  271206      64  271212  271206
      64  271212  271209      65  271221  271218      64  271224  271218      64
  271224  271221      65  271233  271230      64  271236  271230      64  271236
  271233      65  271245  271242      64  271248  271242      64  271248  271245
      65  271257  271254      64  271260  271254      64  271260  271257      65
  271269  271266      64  271272  271266      64  271272  271269      65  271281
  271278      64  271284  271278      64  271284  271281      65  271293  271290
      64  271296  271290      64  271296  271293      65  271305  271302      64
  271308  271302      64  271308  271305      65  271317  271314      64  271320
  271314      64  271320  271317      65  271329  271326      64  271332  271326
      64  271332  271329      65  271341  271338      64  271344  271338      64
  271344  271341      65  271353  271350      64  271356  271350      64  271356
  271353      65  271365  271362      64  271368  271362      64  271368  271365
      65  271377  271374      64  271380  271374      64  271380  271377      65
  271389  271386      64  271392  271386      64  271392  271389      65  271401
  271398      64  271404  271398      64  271404  271401      65  271413  271410
      64  271416  271410      64  271416  271413      65  271425  271422      64
  271428  271422      64  271428  271425      65  271437  271434      64  271440
  271434      64  271440  271437      65  271449  271446      64  271452  271446
      64  271452  271449      65  271461  271458      64  271464  271458      64
  271464  271461      65  271473  271470      64  271476  271470      64  271476
  271473      65  271485  271482      64  271488  271482      64  271488  271485
      65  271497  271494      64  271500  271494      64  271500  271497      65
  271509  271506      64  271512  271506      64  271512  271509      65  271521
  271518      64  271524  271518      64  271524  271521      65  271533  271530
      64  271536  271530      64  271536  271533      65  271545  271542      64
  271548  271542      64  271548  271545      65  271557  271554      64  271560
  271554      64  271560  271557      65  271569  271566      64  271572  271566
      64  271572  271569      65  271581  271578      64  271584  271578      64
  271584  271581      65  271593  271590      64  271596  271590      64  271596
  271593      65  271605  271602      64  271608  271602      64  271608  271605
      65  271617  271614      64  271620  271614      64  271620  271617      65
  271629  271626      64  271632  271626      64  271632  271629      65  271641
  271638      64  271644  271638      64  271644  271641      65  271653  271650
      64  271656  271650      64  271656  271653      65  271665  271662      64
  271668  271662      64  271668  271665      65  271677  271674      64  271680
  271674      64  271680  271677      65  271689  271686      64  271692  271686
      64  271692  271689      65  271701  271698      64  271704  271698      64
  271704  271701      65  271713  271710      64  271716  271710      64  271716
  271713      65  271725  271722      64  271728  271722      64  271728  271725
      65  271737  271734      64  271740  271734      64  271740  271737      65
  271749  271746      64  271752  271746      64  271752  271749      65  271761
  271758      64  271764  271758      64  271764  271761      65  271773  271770
      64  271776  271770      64  271776  271773      65  271785  271782      64
  271788  271782      64  271788  271785      65  271797  271794      64  271800
  271794      64  271800  271797      65  271809  271806      64  271812  271806
      64  271812  271809      65  271821  271818      64  271824  271818      64
  271824  271821      65  271833  271830      64  271836  271830      64  271836
  271833      65  271845  271842      64  271848  271842      64  271848  271845
      65  271857  271854      64  271860  271854      64  271860  271857      65
  271869  271866      64  271872  271866      64  271872  271869      65  271881
  271878      64  271884  271878      64  271884  271881      65  271893  271890
      64  271896  271890      64  271896  271893      65  271905  271902      64
  271908  271902      64  271908  271905      65  271917  271914      64  271920
  271914      64  271920  271917      65  271929  271926      64  271932  271926
      64  271932  271929      65  271941  271938      64  271944  271938      64
  271944  271941      65  271953  271950      64  271956  271950      64  271956
  271953      65  271965  271962      64  271968  271962      64  271968  271965
      65  271977  271974      64  271980  271974      64  271980  271977      65
  271989  271986      64  271992  271986      64  271992  271989      65  272001
  271998      64  272004  271998      64  272004  272001      65  272013  272010
      64  272016  272010      64  272016  272013      65  272025  272022      64
  272028  272022      64  272028  272025      65  272037  272034      64  272040
  272034      64  272040  272037      65  272049  272046      64  272052  272046
      64  272052  272049      65  272061  272058      64  272064  272058      64
  272064  272061      65  272073  272070      64  272076  272070      64  272076
  272073      65  272085  272082      64  272088  272082      64  272088  272085
      65  272097  272094      64  272100  272094      64  272100  272097      65
  272109  272106      64  272112  272106      64  272112  272109      65  272121
  272118      64  272124  272118      64  272124  272121      65  272133  272130
      64  272136  272130      64  272136  272133      65  272145  272142      64
  272148  272142      64  272148  272145      65  272157  272154      64  272160
  272154      64  272160  272157      65  272169  272166      64  272172  272166
      64  272172  272169      65  272181  272178      64  272184  272178      64
  272184  272181      65  272193  272190      64  272196  272190      64  272196
  272193      65  272205  272202      64  272208  272202      64  272208  272205
      65  272217  272214      64  272220  272214      64  272220  272217      65
  272229  272226      64  272232  272226      64  272232  272229      65  272241
  272238      64  272244  272238      64  272244  272241      65  272253  272250
      64  272256  272250      64  272256  272253      65  272265  272262      64
  272268  272262      64  272268  272265      65  272277  272274      64  272280
  272274      64  272280  272277      65  272289  272286      64  272292  272286
      64  272292  272289      65  272301  272298      64  272304  272298      64
  272304  272301      65  272313  272310      64  272316  272310      64  272316
  272313      65  272325  272322      64  272328  272322      64  272328  272325
      65  272337  272334      64  272340  272334      64  272340  272337      65
  272349  272346      64  272352  272346      64  272352  272349      65  272361
  272358      64  272364  272358      64  272364  272361      65  272373  272370
      64  272376  272370      64  272376  272373      65  272385  272382      64
  272388  272382      64  272388  272385      65  272397  272394      64  272400
  272394      64  272400  272397      65  272409  272406      64  272412  272406
      64  272412  272409      65  272421  272418      64  272424  272418      64
  272424  272421      65  272433  272430      64  272436  272430      64  272436
  272433      65  272445  272442      64  272448  272442      64  272448  272445
      65  272457  272454      64  272460  272454      64  272460  272457      65
  272469  272466      64  272472  272466      64  272472  272469      65  272481
  272478      64  272484  272478      64  272484  272481      65  272493  272490
      64  272496  272490      64  272496  272493      65  272505  272502      64
  272508  272502      64  272508  272505      65  272517  272514      64  272520
  272514      64  272520  272517      65  272529  272526      64  272532  272526
      64  272532  272529      65  272541  272538      64  272544  272538      64
  272544  272541      65  272553  272550      64  272556  272550      64  272556
  272553      65  272565  272562      64  272568  272562      64  272568  272565
      65  272577  272574      64  272580  272574      64  272580  272577      65
  272589  272586      64  272592  272586      64  272592  272589      65  272601
  272598      64  272604  272598      64  272604  272601      65  272613  272610
      64  272616  272610      64  272616  272613      65  272625  272622      64
  272628  272622      64  272628  272625      65  272637  272634      64  272640
  272634      64  272640  272637      65  272649  272646      64  272652  272646
      64  272652  272649      65  272661  272658      64  272664  272658      64
  272664  272661      65  272673  272670      64  272676  272670      64  272676
  272673      65  272685  272682      64  272688  272682      64  272688  272685
      65  272697  272694      64  272700  272694      64  272700  272697      65
  272709  272706      64  272712  272706      64  272712  272709      65  272721
  272718      64  272724  272718      64  272724  272721      65  272733  272730
      64  272736  272730      64  272736  272733      65  272745  272742      64
  272748  272742      64  272748  272745      65  272757  272754      64  272760
  272754      64  272760  272757      65  272769  272766      64  272772  272766
      64  272772  272769      65  272781  272778      64  272784  272778      64
  272784  272781      65  272793  272790      64  272796  272790      64  272796
  272793      65  272805  272802      64  272808  272802      64  272808  272805
      65  272817  272814      64  272820  272814      64  272820  272817      65
  272829  272826      64  272832  272826      64  272832  272829      65  272841
  272838      64  272844  272838      64  272844  272841      65  272853  272850
      64  272856  272850      64  272856  272853      65  272865  272862      64
  272868  272862      64  272868  272865      65  272877  272874      64  272880
  272874      64  272880  272877      65  272889  272886      64  272892  272886
      64  272892  272889      65  272901  272898      64  272904  272898      64
  272904  272901      65  272913  272910      64  272916  272910      64  272916
  272913      65  272925  272922      64  272928  272922      64  272928  272925
      65  272937  272934      64  272940  272934      64  272940  272937      65
  272949  272946      64  272952  272946      64  272952  272949      65  272961
  272958      64  272964  272958      64  272964  272961      65  272973  272970
      64  272976  272970      64  272976  272973      65  272985  272982      64
  272988  272982      64  272988  272985      65  272997  272994      64  273000
  272994      64  273000  272997      65  273009  273006      64  273012  273006
      64  273012  273009      65  273021  273018      64  273024  273018      64
  273024  273021      65  273033  273030      64  273036  273030      64  273036
  273033      65  273045  273042      64  273048  273042      64  273048  273045
      65  273057  273054      64  273060  273054      64  273060  273057      65
  273069  273066      64  273072  273066      64  273072  273069      65  273081
  273078      64  273084  273078      64  273084  273081      65  273093  273090
      64  273096  273090      64  273096  273093      65  273105  273102      64
  273108  273102      64  273108  273105      65  273117  273114      64  273120
  273114      64  273120  273117      65  273129  273126      64  273132  273126
      64  273132  273129      65  273141  273138      64  273144  273138      64
  273144  273141      65  273153  273150      64  273156  273150      64  273156
  273153      65  273165  273162      64  273168  273162      64  273168  273165
      65  273177  273174      64  273180  273174      64  273180  273177      65
  273189  273186      64  273192  273186      64  273192  273189      65  273201
  273198      64  273204  273198      64  273204  273201      65  273213  273210
      64  273216  273210      64  273216  273213      65  273225  273222      64
  273228  273222      64  273228  273225      65  273237  273234      64  273240
  273234      64  273240  273237      65  273249  273246      64  273252  273246
      64  273252  273249      65  273261  273258      64  273264  273258      64
  273264  273261      65  273273  273270      64  273276  273270      64  273276
  273273      65  273285  273282      64  273288  273282      64  273288  273285
      65  273297  273294      64  273300  273294      64  273300  273297      65
  273309  273306      64  273312  273306      64  273312  273309      65  273321
  273318      64  273324  273318      64  273324  273321      65  273333  273330
      64  273336  273330      64  273336  273333      65  273345  273342      64
  273348  273342      64  273348  273345      65  273357  273354      64  273360
  273354      64  273360  273357      65  273369  273366      64  273372  273366
      64  273372  273369      65  273381  273378      64  273384  273378      64
  273384  273381      65  273393  273390      64  273396  273390      64  273396
  273393      65  273405  273402      64  273408  273402      64  273408  273405
      65  273417  273414      64  273420  273414      64  273420  273417      65
  273429  273426      64  273432  273426      64  273432  273429      65  273441
  273438      64  273444  273438      64  273444  273441      65  273453  273450
      64  273456  273450      64  273456  273453      65  273465  273462      64
  273468  273462      64  273468  273465      65  273477  273474      64  273480
  273474      64  273480  273477      65  273489  273486      64  273492  273486
      64  273492  273489      65  273501  273498      64  273504  273498      64
  273504  273501      65  273513  273510      64  273516  273510      64  273516
  273513      65  273525  273522      64  273528  273522      64  273528  273525
      65  273537  273534      64  273540  273534      64  273540  273537      65
  273549  273546      64  273552  273546      64  273552  273549      65  273561
  273558      64  273564  273558      64  273564  273561      65  273573  273570
      64  273576  273570      64  273576  273573      65  273585  273582      64
  273588  273582      64  273588  273585      65  273597  273594      64  273600
  273594      64  273600  273597      65  273609  273606      64  273612  273606
      64  273612  273609      65  273621  273618      64  273624  273618      64
  273624  273621      65  273633  273630      64  273636  273630      64  273636
  273633      65  273645  273642      64  273648  273642      64  273648  273645
      65  273657  273654      64  273660  273654      64  273660  273657      65
  273669  273666      64  273672  273666      64  273672  273669      65  273681
  273678      64  273684  273678      64  273684  273681      65  273693  273690
      64  273696  273690      64  273696  273693      65  273705  273702      64
  273708  273702      64  273708  273705      65  273717  273714      64  273720
  273714      64  273720  273717      65  273729  273726      64  273732  273726
      64  273732  273729      65  273741  273738      64  273744  273738      64
  273744  273741      65  273753  273750      64  273756  273750      64  273756
  273753      65  273765  273762      64  273768  273762      64  273768  273765
      65  273777  273774      64  273780  273774      64  273780  273777      65
  273789  273786      64  273792  273786      64  273792  273789      65  273801
  273798      64  273804  273798      64  273804  273801      65  273813  273810
      64  273816  273810      64  273816  273813      65  273825  273822      64
  273828  273822      64  273828  273825      65  273837  273834      64  273840
  273834      64  273840  273837      65  273849  273846      64  273852  273846
      64  273852  273849      65  273861  273858      64  273864  273858      64
  273864  273861      65  273873  273870      64  273876  273870      64  273876
  273873      65  273885  273882      64  273888  273882      64  273888  273885
      65  273897  273894      64  273900  273894      64  273900  273897      65
  273909  273906      64  273912  273906      64  273912  273909      65  273921
  273918      64  273924  273918      64  273924  273921      65  273933  273930
      64  273936  273930      64  273936  273933      65  273945  273942      64
  273948  273942      64  273948  273945      65  273957  273954      64  273960
  273954      64  273960  273957      65  273969  273966      64  273972  273966
      64  273972  273969      65  273981  273978      64  273984  273978      64
  273984  273981      65  273993  273990      64  273996  273990      64  273996
  273993      65  274005  274002      64  274008  274002      64  274008  274005
      65  274017  274014      64  274020  274014      64  274020  274017      65
  274029  274026      64  274032  274026      64  274032  274029      65  274041
  274038      64  274044  274038      64  274044  274041      65  274053  274050
      64  274056  274050      64  274056  274053      65  274065  274062      64
  274068  274062      64  274068  274065      65  274077  274074      64  274080
  274074      64  274080  274077      65  274089  274086      64  274092  274086
      64  274092  274089      65  274101  274098      64  274104  274098      64
  274104  274101      65  274113  274110      64  274116  274110      64  274116
  274113      65  274125  274122      64  274128  274122      64  274128  274125
      65  274137  274134      64  274140  274134      64  274140  274137      65
  274149  274146      64  274152  274146      64  274152  274149      65  274161
  274158      64  274164  274158      64  274164  274161      65  274173  274170
      64  274176  274170      64  274176  274173      65  274185  274182      64
  274188  274182      64  274188  274185      65  274197  274194      64  274200
  274194      64  274200  274197      65  274209  274206      64  274212  274206
      64  274212  274209      65  274221  274218      64  274224  274218      64
  274224  274221      65  274233  274230      64  274236  274230      64  274236
  274233      65  274245  274242      64  274248  274242      64  274248  274245
      65  274257  274254      64  274260  274254      64  274260  274257      65
  274269  274266      64  274272  274266      64  274272  274269      65  274281
  274278      64  274284  274278      64  274284  274281      65  274293  274290
      64  274296  274290      64  274296  274293      65  274305  274302      64
  274308  274302      64  274308  274305      65  274317  274314      64  274320
  274314      64  274320  274317      65  274329  274326      64  274332  274326
      64  274332  274329      65  274341  274338      64  274344  274338      64
  274344  274341      65  274353  274350      64  274356  274350      64  274356
  274353      65  274365  274362      64  274368  274362      64  274368  274365
      65  274377  274374      64  274380  274374      64  274380  274377      65
  274389  274386      64  274392  274386      64  274392  274389      65  274401
  274398      64  274404  274398      64  274404  274401      65  274413  274410
      64  274416  274410      64  274416  274413      65  274425  274422      64
  274428  274422      64  274428  274425      65  274437  274434      64  274440
  274434      64  274440  274437      65  274449  274446      64  274452  274446
      64  274452  274449      65  274461  274458      64  274464  274458      64
  274464  274461      65  274473  274470      64  274476  274470      64  274476
  274473      65  274485  274482      64  274488  274482      64  274488  274485
      65  274497  274494      64  274500  274494      64  274500  274497      65
  274509  274506      64  274512  274506      64  274512  274509      65  274521
  274518      64  274524  274518      64  274524  274521      65  274533  274530
      64  274536  274530      64  274536  274533      65  274545  274542      64
  274548  274542      64  274548  274545      65  274557  274554      64  274560
  274554      64  274560  274557      65  274569  274566      64  274572  274566
      64  274572  274569      65  274581  274578      64  274584  274578      64
  274584  274581      65  274593  274590      64  274596  274590      64  274596
  274593      65  274605  274602      64  274608  274602      64  274608  274605
      65  274617  274614      64  274620  274614      64  274620  274617      65
  274629  274626      64  274632  274626      64  274632  274629      65  274641
  274638      64  274644  274638      64  274644  274641      65  274653  274650
      64  274656  274650      64  274656  274653      65  274665  274662      64
  274668  274662      64  274668  274665      65  274677  274674      64  274680
  274674      64  274680  274677      65  274689  274686      64  274692  274686
      64  274692  274689      65  274701  274698      64  274704  274698      64
  274704  274701      65  274713  274710      64  274716  274710      64  274716
  274713      65  274725  274722      64  274728  274722      64  274728  274725
      65  274737  274734      64  274740  274734      64  274740  274737      65
  274749  274746      64  274752  274746      64  274752  274749      65  274761
  274758      64  274764  274758      64  274764  274761      65  274773  274770
      64  274776  274770      64  274776  274773      65  274785  274782      64
  274788  274782      64  274788  274785      65  274797  274794      64  274800
  274794      64  274800  274797      65  274809  274806      64  274812  274806
      64  274812  274809      65  274821  274818      64  274824  274818      64
  274824  274821      65  274833  274830      64  274836  274830      64  274836
  274833      65  274845  274842      64  274848  274842      64  274848  274845
      65  274857  274854      64  274860  274854      64  274860  274857      65
  274869  274866      64  274872  274866      64  274872  274869      65  274881
  274878      64  274884  274878      64  274884  274881      65  274893  274890
      64  274896  274890      64  274896  274893      65  274905  274902      64
  274908  274902      64  274908  274905      65  274917  274914      64  274920
  274914      64  274920  274917      65  274929  274926      64  274932  274926
      64  274932  274929      65  274941  274938      64  274944  274938      64
  274944  274941      65  274953  274950      64  274956  274950      64  274956
  274953      65  274965  274962      64  274968  274962      64  274968  274965
      65  274977  274974      64  274980  274974      64  274980  274977      65
  274989  274986      64  274992  274986      64  274992  274989      65  275001
  274998      64  275004  274998      64  275004  275001      65  275013  275010
      64  275016  275010      64  275016  275013      65  275025  275022      64
  275028  275022      64  275028  275025      65  275037  275034      64  275040
  275034      64  275040  275037      65  275049  275046      64  275052  275046
      64  275052  275049      65  275061  275058      64  275064  275058      64
  275064  275061      65  275073  275070      64  275076  275070      64  275076
  275073      65  275085  275082      64  275088  275082      64  275088  275085
      65  275097  275094      64  275100  275094      64  275100  275097      65
  275109  275106      64  275112  275106      64  275112  275109      65  275121
  275118      64  275124  275118      64  275124  275121      65  275133  275130
      64  275136  275130      64  275136  275133      65  275145  275142      64
  275148  275142      64  275148  275145      65  275157  275154      64  275160
  275154      64  275160  275157      65  275169  275166      64  275172  275166
      64  275172  275169      65  275181  275178      64  275184  275178      64
  275184  275181      65  275193  275190      64  275196  275190      64  275196
  275193      65  275205  275202      64  275208  275202      64  275208  275205
      65  275217  275214      64  275220  275214      64  275220  275217      65
  275229  275226      64  275232  275226      64  275232  275229      65  275241
  275238      64  275244  275238      64  275244  275241      65  275253  275250
      64  275256  275250      64  275256  275253      65  275265  275262      64
  275268  275262      64  275268  275265      65  275277  275274      64  275280
  275274      64  275280  275277      65  275289  275286      64  275292  275286
      64  275292  275289      65  275301  275298      64  275304  275298      64
  275304  275301      65  275313  275310      64  275316  275310      64  275316
  275313      65  275325  275322      64  275328  275322      64  275328  275325
      65  275337  275334      64  275340  275334      64  275340  275337      65
  275349  275346      64  275352  275346      64  275352  275349      65  275361
  275358      64  275364  275358      64  275364  275361      65  275373  275370
      64  275376  275370      64  275376  275373      65  275385  275382      64
  275388  275382      64  275388  275385      65  275397  275394      64  275400
  275394      64  275400  275397      65  275409  275406      64  275412  275406
      64  275412  275409      65  275421  275418      64  275424  275418      64
  275424  275421      65  275433  275430      64  275436  275430      64  275436
  275433      65  275445  275442      64  275448  275442      64  275448  275445
      65  275457  275454      64  275460  275454      64  275460  275457      65
  275469  275466      64  275472  275466      64  275472  275469      65  275481
  275478      64  275484  275478      64  275484  275481      65  275493  275490
      64  275496  275490      64  275496  275493      65  275505  275502      64
  275508  275502      64  275508  275505      65  275517  275514      64  275520
  275514      64  275520  275517      65  275529  275526      64  275532  275526
      64  275532  275529      65  275541  275538      64  275544  275538      64
  275544  275541      65  275553  275550      64  275556  275550      64  275556
  275553      65  275565  275562      64  275568  275562      64  275568  275565
      65  275577  275574      64  275580  275574      64  275580  275577      65
  275589  275586      64  275592  275586      64  275592  275589      65  275601
  275598      64  275604  275598      64  275604  275601      65  275613  275610
      64  275616  275610      64  275616  275613      65  275625  275622      64
  275628  275622      64  275628  275625      65  275637  275634      64  275640
  275634      64  275640  275637      65  275649  275646      64  275652  275646
      64  275652  275649      65  275661  275658      64  275664  275658      64
  275664  275661      65  275673  275670      64  275676  275670      64  275676
  275673      65  275685  275682      64  275688  275682      64  275688  275685
      65  275697  275694      64  275700  275694      64  275700  275697      65
  275709  275706      64  275712  275706      64  275712  275709      65  275721
  275718      64  275724  275718      64  275724  275721      65  275733  275730
      64  275736  275730      64  275736  275733      65  275745  275742      64
  275748  275742      64  275748  275745      65  275757  275754      64  275760
  275754      64  275760  275757      65  275769  275766      64  275772  275766
      64  275772  275769      65  275781  275778      64  275784  275778      64
  275784  275781      65  275793  275790      64  275796  275790      64  275796
  275793      65  275805  275802      64  275808  275802      64  275808  275805
      65  275817  275814      64  275820  275814      64  275820  275817      65
  275829  275826      64  275832  275826      64  275832  275829      65  275841
  275838      64  275844  275838      64  275844  275841      65  275853  275850
      64  275856  275850      64  275856  275853      65  275865  275862      64
  275868  275862      64  275868  275865      65  275877  275874      64  275880
  275874      64  275880  275877      65  275889  275886      64  275892  275886
      64  275892  275889      65  275901  275898      64  275904  275898      64
  275904  275901      65  275913  275910      64  275916  275910      64  275916
  275913      65  275925  275922      64  275928  275922      64  275928  275925
      65  275937  275934      64  275940  275934      64  275940  275937      65
  275949  275946      64  275952  275946      64  275952  275949      65  275961
  275958      64  275964  275958      64  275964  275961      65  275973  275970
      64  275976  275970      64  275976  275973      65  275985  275982      64
  275988  275982      64  275988  275985      65  275997  275994      64  276000
  275994      64  276000  275997      65  276009  276006      64  276012  276006
      64  276012  276009      65  276021  276018      64  276024  276018      64
  276024  276021      65  276033  276030      64  276036  276030      64  276036
  276033      65  276045  276042      64  276048  276042      64  276048  276045
      65  276057  276054      64  276060  276054      64  276060  276057      65
  276069  276066      64  276072  276066      64  276072  276069      65  276081
  276078      64  276084  276078      64  276084  276081      65  276093  276090
      64  276096  276090      64  276096  276093      65  276105  276102      64
  276108  276102      64  276108  276105      65  276117  276114      64  276120
  276114      64  276120  276117      65  276129  276126      64  276132  276126
      64  276132  276129      65  276141  276138      64  276144  276138      64
  276144  276141      65  276153  276150      64  276156  276150      64  276156
  276153      65  276165  276162      64  276168  276162      64  276168  276165
      65  276177  276174      64  276180  276174      64  276180  276177      65
  276189  276186      64  276192  276186      64  276192  276189      65  276201
  276198      64  276204  276198      64  276204  276201      65  276213  276210
      64  276216  276210      64  276216  276213      65  276225  276222      64
  276228  276222      64  276228  276225      65  276237  276234      64  276240
  276234      64  276240  276237      65  276249  276246      64  276252  276246
      64  276252  276249      65  276261  276258      64  276264  276258      64
  276264  276261      65  276273  276270      64  276276  276270      64  276276
  276273      65  276285  276282      64  276288  276282      64  276288  276285
      65  276297  276294      64  276300  276294      64  276300  276297      65
  276309  276306      64  276312  276306      64  276312  276309      65  276321
  276318      64  276324  276318      64  276324  276321      65  276333  276330
      64  276336  276330      64  276336  276333      65  276345  276342      64
  276348  276342      64  276348  276345      65  276357  276354      64  276360
  276354      64  276360  276357      65  276369  276366      64  276372  276366
      64  276372  276369      65  276381  276378      64  276384  276378      64
  276384  276381      65  276393  276390      64  276396  276390      64  276396
  276393      65  276405  276402      64  276408  276402      64  276408  276405
      65  276417  276414      64  276420  276414      64  276420  276417      65
  276429  276426      64  276432  276426      64  276432  276429      65  276441
  276438      64  276444  276438      64  276444  276441      65  276453  276450
      64  276456  276450      64  276456  276453      65  276465  276462      64
  276468  276462      64  276468  276465      65  276477  276474      64  276480
  276474      64  276480  276477      65  276489  276486      64  276492  276486
      64  276492  276489      65  276501  276498      64  276504  276498      64
  276504  276501      65  276513  276510      64  276516  276510      64  276516
  276513      65  276525  276522      64  276528  276522      64  276528  276525
      65  276537  276534      64  276540  276534      64  276540  276537      65
  276549  276546      64  276552  276546      64  276552  276549      65  276561
  276558      64  276564  276558      64  276564  276561      65  276573  276570
      64  276576  276570      64  276576  276573      65  276585  276582      64
  276588  276582      64  276588  276585      65  276597  276594      64  276600
  276594      64  276600  276597      65  276609  276606      64  276612  276606
      64  276612  276609      65  276621  276618      64  276624  276618      64
  276624  276621      65  276633  276630      64  276636  276630      64  276636
  276633      65  276645  276642      64  276648  276642      64  276648  276645
      65  276657  276654      64  276660  276654      64  276660  276657      65
  276669  276666      64  276672  276666      64  276672  276669      65  276681
  276678      64  276684  276678      64  276684  276681      65  276693  276690
      64  276696  276690      64  276696  276693      65  276705  276702      64
  276708  276702      64  276708  276705      65  276717  276714      64  276720
  276714      64  276720  276717      65  276729  276726      64  276732  276726
      64  276732  276729      65  276741  276738      64  276744  276738      64
  276744  276741      65  276753  276750      64  276756  276750      64  276756
  276753      65  276765  276762      64  276768  276762      64  276768  276765
      65  276777  276774      64  276780  276774      64  276780  276777      65
  276789  276786      64  276792  276786      64  276792  276789      65  276801
  276798      64  276804  276798      64  276804  276801      65  276813  276810
      64  276816  276810      64  276816  276813      65  276825  276822      64
  276828  276822      64  276828  276825      65  276837  276834      64  276840
  276834      64  276840  276837      65  276849  276846      64  276852  276846
      64  276852  276849      65  276861  276858      64  276864  276858      64
  276864  276861      65  276873  276870      64  276876  276870      64  276876
  276873      65  276885  276882      64  276888  276882      64  276888  276885
      65  276897  276894      64  276900  276894      64  276900  276897      65
  276909  276906      64  276912  276906      64  276912  276909      65  276921
  276918      64  276924  276918      64  276924  276921      65  276933  276930
      64  276936  276930      64  276936  276933      65  276945  276942      64
  276948  276942      64  276948  276945      65  276957  276954      64  276960
  276954      64  276960  276957      65  276969  276966      64  276972  276966
      64  276972  276969      65  276981  276978      64  276984  276978      64
  276984  276981      65  276993  276990      64  276996  276990      64  276996
  276993      65  277005  277002      64  277008  277002      64  277008  277005
      65  277017  277014      64  277020  277014      64  277020  277017      65
  277029  277026      64  277032  277026      64  277032  277029      65  277041
  277038      64  277044  277038      64  277044  277041      65  277053  277050
      64  277056  277050      64  277056  277053      65  277065  277062      64
  277068  277062      64  277068  277065      65  277077  277074      64  277080
  277074      64  277080  277077      65  277089  277086      64  277092  277086
      64  277092  277089      65  277101  277098      64  277104  277098      64
  277104  277101      65  277113  277110      64  277116  277110      64  277116
  277113      65  277125  277122      64  277128  277122      64  277128  277125
      65  277137  277134      64  277140  277134      64  277140  277137      65
  277149  277146      64  277152  277146      64  277152  277149      65  277161
  277158      64  277164  277158      64  277164  277161      65  277173  277170
      64  277176  277170      64  277176  277173      65  277185  277182      64
  277188  277182      64  277188  277185      65  277197  277194      64  277200
  277194      64  277200  277197      65  277209  277206      64  277212  277206
      64  277212  277209      65  277221  277218      64  277224  277218      64
  277224  277221      65  277233  277230      64  277236  277230      64  277236
  277233      65  277245  277242      64  277248  277242      64  277248  277245
      65  277257  277254      64  277260  277254      64  277260  277257      65
  277269  277266      64  277272  277266      64  277272  277269      65  277281
  277278      64  277284  277278      64  277284  277281      65  277293  277290
      64  277296  277290      64  277296  277293      65  277305  277302      64
  277308  277302      64  277308  277305      65  277317  277314      64  277320
  277314      64  277320  277317      65  277329  277326      64  277332  277326
      64  277332  277329      65  277341  277338      64  277344  277338      64
  277344  277341      65  277353  277350      64  277356  277350      64  277356
  277353      65  277365  277362      64  277368  277362      64  277368  277365
      65  277377  277374      64  277380  277374      64  277380  277377      65
  277389  277386      64  277392  277386      64  277392  277389      65  277401
  277398      64  277404  277398      64  277404  277401      65  277413  277410
      64  277416  277410      64  277416  277413      65  277425  277422      64
  277428  277422      64  277428  277425      65  277437  277434      64  277440
  277434      64  277440  277437      65  277449  277446      64  277452  277446
      64  277452  277449      65  277461  277458      64  277464  277458      64
  277464  277461      65  277473  277470      64  277476  277470      64  277476
  277473      65  277485  277482      64  277488  277482      64  277488  277485
      65  277497  277494      64  277500  277494      64  277500  277497      65
  277509  277506      64  277512  277506      64  277512  277509      65  277521
  277518      64  277524  277518      64  277524  277521      65  277533  277530
      64  277536  277530      64  277536  277533      65  277545  277542      64
  277548  277542      64  277548  277545      65  277557  277554      64  277560
  277554      64  277560  277557      65  277569  277566      64  277572  277566
      64  277572  277569      65  277581  277578      64  277584  277578      64
  277584  277581      65  277593  277590      64  277596  277590      64  277596
  277593      65  277605  277602      64  277608  277602      64  277608  277605
      65  277617  277614      64  277620  277614      64  277620  277617      65
  277629  277626      64  277632  277626      64  277632  277629      65  277641
  277638      64  277644  277638      64  277644  277641      65  277653  277650
      64  277656  277650      64  277656  277653      65  277665  277662      64
  277668  277662      64  277668  277665      65  277677  277674      64  277680
  277674      64  277680  277677      65  277689  277686      64  277692  277686
      64  277692  277689      65  277701  277698      64  277704  277698      64
  277704  277701      65  277713  277710      64  277716  277710      64  277716
  277713      65  277725  277722      64  277728  277722      64  277728  277725
      65  277737  277734      64  277740  277734      64  277740  277737      65
  277749  277746      64  277752  277746      64  277752  277749      65  277761
  277758      64  277764  277758      64  277764  277761      65  277773  277770
      64  277776  277770      64  277776  277773      65  277785  277782      64
  277788  277782      64  277788  277785      65  277797  277794      64  277800
  277794      64  277800  277797      65  277809  277806      64  277812  277806
      64  277812  277809      65  277821  277818      64  277824  277818      64
  277824  277821      65  277833  277830      64  277836  277830      64  277836
  277833      65  277845  277842      64  277848  277842      64  277848  277845
      65  277857  277854      64  277860  277854      64  277860  277857      65
  277869  277866      64  277872  277866      64  277872  277869      65  277881
  277878      64  277884  277878      64  277884  277881      65  277893  277890
      64  277896  277890      64  277896  277893      65  277905  277902      64
  277908  277902      64  277908  277905      65  277917  277914      64  277920
  277914      64  277920  277917      65  277929  277926      64  277932  277926
      64  277932  277929      65  277941  277938      64  277944  277938      64
  277944  277941      65  277953  277950      64  277956  277950      64  277956
  277953      65  277965  277962      64  277968  277962      64  277968  277965
      65  277977  277974      64  277980  277974      64  277980  277977      65
  277989  277986      64  277992  277986      64  277992  277989      65  278001
  277998      64  278004  277998      64  278004  278001      65  278013  278010
      64  278016  278010      64  278016  278013      65  278025  278022      64
  278028  278022      64  278028  278025      65  278037  278034      64  278040
  278034      64  278040  278037      65  278049  278046      64  278052  278046
      64  278052  278049      65  278061  278058      64  278064  278058      64
  278064  278061      65  278073  278070      64  278076  278070      64  278076
  278073      65  278085  278082      64  278088  278082      64  278088  278085
      65  278097  278094      64  278100  278094      64  278100  278097      65
  278109  278106      64  278112  278106      64  278112  278109      65  278121
  278118      64  278124  278118      64  278124  278121      65  278133  278130
      64  278136  278130      64  278136  278133      65  278145  278142      64
  278148  278142      64  278148  278145      65  278157  278154      64  278160
  278154      64  278160  278157      65  278169  278166      64  278172  278166
      64  278172  278169      65  278181  278178      64  278184  278178      64
  278184  278181      65  278193  278190      64  278196  278190      64  278196
  278193      65  278205  278202      64  278208  278202      64  278208  278205
      65  278217  278214      64  278220  278214      64  278220  278217      65
  278229  278226      64  278232  278226      64  278232  278229      65  278241
  278238      64  278244  278238      64  278244  278241      65  278253  278250
      64  278256  278250      64  278256  278253      65  278265  278262      64
  278268  278262      64  278268  278265      65  278277  278274      64  278280
  278274      64  278280  278277      65  278289  278286      64  278292  278286
      64  278292  278289      65  278301  278298      64  278304  278298      64
  278304  278301      65  278313  278310      64  278316  278310      64  278316
  278313      65  278325  278322      64  278328  278322      64  278328  278325
      65  278337  278334      64  278340  278334      64  278340  278337      65
  278349  278346      64  278352  278346      64  278352  278349      65  278361
  278358      64  278364  278358      64  278364  278361      65  278373  278370
      64  278376  278370      64  278376  278373      65  278385  278382      64
  278388  278382      64  278388  278385      65  278397  278394      64  278400
  278394      64  278400  278397      65  278409  278406      64  278412  278406
      64  278412  278409      65  278421  278418      64  278424  278418      64
  278424  278421      65  278433  278430      64  278436  278430      64  278436
  278433      65  278445  278442      64  278448  278442      64  278448  278445
      65  278457  278454      64  278460  278454      64  278460  278457      65
  278469  278466      64  278472  278466      64  278472  278469      65  278481
  278478      64  278484  278478      64  278484  278481      65  278493  278490
      64  278496  278490      64  278496  278493      65  278505  278502      64
  278508  278502      64  278508  278505      65  278517  278514      64  278520
  278514      64  278520  278517      65  278529  278526      64  278532  278526
      64  278532  278529      65  278541  278538      64  278544  278538      64
  278544  278541      65  278553  278550      64  278556  278550      64  278556
  278553      65  278565  278562      64  278568  278562      64  278568  278565
      65  278577  278574      64  278580  278574      64  278580  278577      65
  278589  278586      64  278592  278586      64  278592  278589      65  278601
  278598      64  278604  278598      64  278604  278601      65  278613  278610
      64  278616  278610      64  278616  278613      65  278625  278622      64
  278628  278622      64  278628  278625      65  278637  278634      64  278640
  278634      64  278640  278637      65  278649  278646      64  278652  278646
      64  278652  278649      65  278661  278658      64  278664  278658      64
  278664  278661      65  278673  278670      64  278676  278670      64  278676
  278673      65  278685  278682      64  278688  278682      64  278688  278685
      65  278697  278694      64  278700  278694      64  278700  278697      65
  278709  278706      64  278712  278706      64  278712  278709      65  278721
  278718      64  278724  278718      64  278724  278721      65  278733  278730
      64  278736  278730      64  278736  278733      65  278745  278742      64
  278748  278742      64  278748  278745      65  278757  278754      64  278760
  278754      64  278760  278757      65  278769  278766      64  278772  278766
      64  278772  278769      65  278781  278778      64  278784  278778      64
  278784  278781      65  278793  278790      64  278796  278790      64  278796
  278793      65  278805  278802      64  278808  278802      64  278808  278805
      65  278817  278814      64  278820  278814      64  278820  278817      65
  278829  278826      64  278832  278826      64  278832  278829      65  278841
  278838      64  278844  278838      64  278844  278841      65  278853  278850
      64  278856  278850      64  278856  278853      65  278865  278862      64
  278868  278862      64  278868  278865      65  278877  278874      64  278880
  278874      64  278880  278877      65  278889  278886      64  278892  278886
      64  278892  278889      65  278901  278898      64  278904  278898      64
  278904  278901      65  278913  278910      64  278916  278910      64  278916
  278913      65  278925  278922      64  278928  278922      64  278928  278925
      65  278937  278934      64  278940  278934      64  278940  278937      65
  278949  278946      64  278952  278946      64  278952  278949      65  278961
  278958      64  278964  278958      64  278964  278961      65  278973  278970
      64  278976  278970      64  278976  278973      65  278985  278982      64
  278988  278982      64  278988  278985      65  278997  278994      64  279000
  278994      64  279000  278997      65  279009  279006      64  279012  279006
      64  279012  279009      65  279021  279018      64  279024  279018      64
  279024  279021      65  279033  279030      64  279036  279030      64  279036
  279033      65  279045  279042      64  279048  279042      64  279048  279045
      65  279057  279054      64  279060  279054      64  279060  279057      65
  279069  279066      64  279072  279066      64  279072  279069      65  279081
  279078      64  279084  279078      64  279084  279081      65  279093  279090
      64  279096  279090      64  279096  279093      65  279105  279102      64
  279108  279102      64  279108  279105      65  279117  279114      64  279120
  279114      64  279120  279117      65  279129  279126      64  279132  279126
      64  279132  279129      65  279141  279138      64  279144  279138      64
  279144  279141      65  279153  279150      64  279156  279150      64  279156
  279153      65  279165  279162      64  279168  279162      64  279168  279165
      65  279177  279174      64  279180  279174      64  279180  279177      65
  279189  279186      64  279192  279186      64  279192  279189      65  279201
  279198      64  279204  279198      64  279204  279201      65  279213  279210
      64  279216  279210      64  279216  279213      65  279225  279222      64
  279228  279222      64  279228  279225      65  279237  279234      64  279240
  279234      64  279240  279237      65  279249  279246      64  279252  279246
      64  279252  279249      65  279261  279258      64  279264  279258      64
  279264  279261      65  279273  279270      64  279276  279270      64  279276
  279273      65  279285  279282      64  279288  279282      64  279288  279285
      65  279297  279294      64  279300  279294      64  279300  279297      65
  279309  279306      64  279312  279306      64  279312  279309      65  279321
  279318      64  279324  279318      64  279324  279321      65  279333  279330
      64  279336  279330      64  279336  279333      65  279345  279342      64
  279348  279342      64  279348  279345      65  279357  279354      64  279360
  279354      64  279360  279357      65  279369  279366      64  279372  279366
      64  279372  279369      65  279381  279378      64  279384  279378      64
  279384  279381      65  279393  279390      64  279396  279390      64  279396
  279393      65  279405  279402      64  279408  279402      64  279408  279405
      65  279417  279414      64  279420  279414      64  279420  279417      65
  279429  279426      64  279432  279426      64  279432  279429      65  279441
  279438      64  279444  279438      64  279444  279441      65  279453  279450
      64  279456  279450      64  279456  279453      65  279465  279462      64
  279468  279462      64  279468  279465      65  279477  279474      64  279480
  279474      64  279480  279477      65  279489  279486      64  279492  279486
      64  279492  279489      65  279501  279498      64  279504  279498      64
  279504  279501      65  279513  279510      64  279516  279510      64  279516
  279513      65  279525  279522      64  279528  279522      64  279528  279525
      65  279537  279534      64  279540  279534      64  279540  279537      65
  279549  279546      64  279552  279546      64  279552  279549      65  279561
  279558      64  279564  279558      64  279564  279561      65  279573  279570
      64  279576  279570      64  279576  279573      65  279585  279582      64
  279588  279582      64  279588  279585      65  279597  279594      64  279600
  279594      64  279600  279597      65  279609  279606      64  279612  279606
      64  279612  279609      65  279621  279618      64  279624  279618      64
  279624  279621      65  279633  279630      64  279636  279630      64  279636
  279633      65  279645  279642      64  279648  279642      64  279648  279645
      65  279657  279654      64  279660  279654      64  279660  279657      65
  279669  279666      64  279672  279666      64  279672  279669      65  279681
  279678      64  279684  279678      64  279684  279681      65  279693  279690
      64  279696  279690      64  279696  279693      65  279705  279702      64
  279708  279702      64  279708  279705      65  279717  279714      64  279720
  279714      64  279720  279717      65  279729  279726      64  279732  279726
      64  279732  279729      65  279741  279738      64  279744  279738      64
  279744  279741      65  279753  279750      64  279756  279750      64  279756
  279753      65  279765  279762      64  279768  279762      64  279768  279765
      65  279777  279774      64  279780  279774      64  279780  279777      65
  279789  279786      64  279792  279786      64  279792  279789      65  279801
  279798      64  279804  279798      64  279804  279801      65  279813  279810
      64  279816  279810      64  279816  279813      65  279825  279822      64
  279828  279822      64  279828  279825      65  279837  279834      64  279840
  279834      64  279840  279837      65  279849  279846      64  279852  279846
      64  279852  279849      65  279861  279858      64  279864  279858      64
  279864  279861      65  279873  279870      64  279876  279870      64  279876
  279873      65  279885  279882      64  279888  279882      64  279888  279885
      65  279897  279894      64  279900  279894      64  279900  279897      65
  279909  279906      64  279912  279906      64  279912  279909      65  279921
  279918      64  279924  279918      64  279924  279921      65  279933  279930
      64  279936  279930      64  279936  279933      65  279945  279942      64
  279948  279942      64  279948  279945      65  279957  279954      64  279960
  279954      64  279960  279957      65  279969  279966      64  279972  279966
      64  279972  279969      65  279981  279978      64  279984  279978      64
  279984  279981      65  279993  279990      64  279996  279990      64  279996
  279993      65  280005  280002      64  280008  280002      64  280008  280005
      65  280017  280014      64  280020  280014      64  280020  280017      65
  280029  280026      64  280032  280026      64  280032  280029      65  280041
  280038      64  280044  280038      64  280044  280041      65  280053  280050
      64  280056  280050      64  280056  280053      65  280065  280062      64
  280068  280062      64  280068  280065      65  280077  280074      64  280080
  280074      64  280080  280077      65  280089  280086      64  280092  280086
      64  280092  280089      65  280101  280098      64  280104  280098      64
  280104  280101      65  280113  280110      64  280116  280110      64  280116
  280113      65  280125  280122      64  280128  280122      64  280128  280125
      65  280137  280134      64  280140  280134      64  280140  280137      65
  280149  280146      64  280152  280146      64  280152  280149      65  280161
  280158      64  280164  280158      64  280164  280161      65  280173  280170
      64  280176  280170      64  280176  280173      65  280185  280182      64
  280188  280182      64  280188  280185      65  280197  280194      64  280200
  280194      64  280200  280197      65  280209  280206      64  280212  280206
      64  280212  280209      65  280221  280218      64  280224  280218      64
  280224  280221      65  280233  280230      64  280236  280230      64  280236
  280233      65  280245  280242      64  280248  280242      64  280248  280245
      65  280257  280254      64  280260  280254      64  280260  280257      65
  280269  280266      64  280272  280266      64  280272  280269      65  280281
  280278      64  280284  280278      64  280284  280281      65  280293  280290
      64  280296  280290      64  280296  280293      65  280305  280302      64
  280308  280302      64  280308  280305      65  280317  280314      64  280320
  280314      64  280320  280317      65  280329  280326      64  280332  280326
      64  280332  280329      65  280341  280338      64  280344  280338      64
  280344  280341      65  280353  280350      64  280356  280350      64  280356
  280353      65  280365  280362      64  280368  280362      64  280368  280365
      65  280377  280374      64  280380  280374      64  280380  280377      65
  280389  280386      64  280392  280386      64  280392  280389      65  280401
  280398      64  280404  280398      64  280404  280401      65  280413  280410
      64  280416  280410      64  280416  280413      65  280425  280422      64
  280428  280422      64  280428  280425      65  280437  280434      64  280440
  280434      64  280440  280437      65  280449  280446      64  280452  280446
      64  280452  280449      65  280461  280458      64  280464  280458      64
  280464  280461      65  280473  280470      64  280476  280470      64  280476
  280473      65  280485  280482      64  280488  280482      64  280488  280485
      65  280497  280494      64  280500  280494      64  280500  280497      65
  280509  280506      64  280512  280506      64  280512  280509      65  280521
  280518      64  280524  280518      64  280524  280521      65  280533  280530
      64  280536  280530      64  280536  280533      65  280545  280542      64
  280548  280542      64  280548  280545      65  280557  280554      64  280560
  280554      64  280560  280557      65  280569  280566      64  280572  280566
      64  280572  280569      65  280581  280578      64  280584  280578      64
  280584  280581      65  280593  280590      64  280596  280590      64  280596
  280593      65  280605  280602      64  280608  280602      64  280608  280605
      65  280617  280614      64  280620  280614      64  280620  280617      65
  280629  280626      64  280632  280626      64  280632  280629      65  280641
  280638      64  280644  280638      64  280644  280641      65  280653  280650
      64  280656  280650      64  280656  280653      65  280665  280662      64
  280668  280662      64  280668  280665      65  280677  280674      64  280680
  280674      64  280680  280677      65  280689  280686      64  280692  280686
      64  280692  280689      65  280701  280698      64  280704  280698      64
  280704  280701      65  280713  280710      64  280716  280710      64  280716
  280713      65  280725  280722      64  280728  280722      64  280728  280725
      65  280737  280734      64  280740  280734      64  280740  280737      65
  280749  280746      64  280752  280746      64  280752  280749      65  280761
  280758      64  280764  280758      64  280764  280761      65  280773  280770
      64  280776  280770      64  280776  280773      65  280785  280782      64
  280788  280782      64  280788  280785      65  280797  280794      64  280800
  280794      64  280800  280797      65  280809  280806      64  280812  280806
      64  280812  280809      65  280821  280818      64  280824  280818      64
  280824  280821      65  280833  280830      64  280836  280830      64  280836
  280833      65  280845  280842      64  280848  280842      64  280848  280845
      65  280857  280854      64  280860  280854      64  280860  280857      65
  280869  280866      64  280872  280866      64  280872  280869      65  280881
  280878      64  280884  280878      64  280884  280881      65  280893  280890
      64  280896  280890      64  280896  280893      65  280905  280902      64
  280908  280902      64  280908  280905      65  280917  280914      64  280920
  280914      64  280920  280917      65  280929  280926      64  280932  280926
      64  280932  280929      65  280941  280938      64  280944  280938      64
  280944  280941      65  280953  280950      64  280956  280950      64  280956
  280953      65  280965  280962      64  280968  280962      64  280968  280965
      65  280977  280974      64  280980  280974      64  280980  280977      65
  280989  280986      64  280992  280986      64  280992  280989      65  281001
  280998      64  281004  280998      64  281004  281001      65  281013  281010
      64  281016  281010      64  281016  281013      65  281025  281022      64
  281028  281022      64  281028  281025      65  281037  281034      64  281040
  281034      64  281040  281037      65  281049  281046      64  281052  281046
      64  281052  281049      65  281061  281058      64  281064  281058      64
  281064  281061      65  281073  281070      64  281076  281070      64  281076
  281073      65  281085  281082      64  281088  281082      64  281088  281085
      65  281097  281094      64  281100  281094      64  281100  281097      65
  281109  281106      64  281112  281106      64  281112  281109      65  281121
  281118      64  281124  281118      64  281124  281121      65  281133  281130
      64  281136  281130      64  281136  281133      65  281145  281142      64
  281148  281142      64  281148  281145      65  281157  281154      64  281160
  281154      64  281160  281157      65  281169  281166      64  281172  281166
      64  281172  281169      65  281181  281178      64  281184  281178      64
  281184  281181      65  281193  281190      64  281196  281190      64  281196
  281193      65  281205  281202      64  281208  281202      64  281208  281205
      65  281217  281214      64  281220  281214      64  281220  281217      65
  281229  281226      64  281232  281226      64  281232  281229      65  281241
  281238      64  281244  281238      64  281244  281241      65  281253  281250
      64  281256  281250      64  281256  281253      65  281265  281262      64
  281268  281262      64  281268  281265      65  281277  281274      64  281280
  281274      64  281280  281277      65  281289  281286      64  281292  281286
      64  281292  281289      65  281301  281298      64  281304  281298      64
  281304  281301      65  281313  281310      64  281316  281310      64  281316
  281313      65  281325  281322      64  281328  281322      64  281328  281325
      65  281337  281334      64  281340  281334      64  281340  281337      65
  281349  281346      64  281352  281346      64  281352  281349      65  281361
  281358      64  281364  281358      64  281364  281361      65  281373  281370
      64  281376  281370      64  281376  281373      65  281385  281382      64
  281388  281382      64  281388  281385      65  281397  281394      64  281400
  281394      64  281400  281397      65  281409  281406      64  281412  281406
      64  281412  281409      65  281421  281418      64  281424  281418      64
  281424  281421      65  281433  281430      64  281436  281430      64  281436
  281433      65  281445  281442      64  281448  281442      64  281448  281445
      65  281457  281454      64  281460  281454      64  281460  281457      65
  281469  281466      64  281472  281466      64  281472  281469      65  281481
  281478      64  281484  281478      64  281484  281481      65  281493  281490
      64  281496  281490      64  281496  281493      65  281505  281502      64
  281508  281502      64  281508  281505      65  281517  281514      64  281520
  281514      64  281520  281517      65  281529  281526      64  281532  281526
      64  281532  281529      65  281541  281538      64  281544  281538      64
  281544  281541      65  281553  281550      64  281556  281550      64  281556
  281553      65  281565  281562      64  281568  281562      64  281568  281565
      65  281577  281574      64  281580  281574      64  281580  281577      65
  281589  281586      64  281592  281586      64  281592  281589      65  281601
  281598      64  281604  281598      64  281604  281601      65  281613  281610
      64  281616  281610      64  281616  281613      65  281625  281622      64
  281628  281622      64  281628  281625      65  281637  281634      64  281640
  281634      64  281640  281637      65  281649  281646      64  281652  281646
      64  281652  281649      65  281661  281658      64  281664  281658      64
  281664  281661      65  281673  281670      64  281676  281670      64  281676
  281673      65  281685  281682      64  281688  281682      64  281688  281685
      65  281697  281694      64  281700  281694      64  281700  281697      65
  281709  281706      64  281712  281706      64  281712  281709      65  281721
  281718      64  281724  281718      64  281724  281721      65  281733  281730
      64  281736  281730      64  281736  281733      65  281745  281742      64
  281748  281742      64  281748  281745      65  281757  281754      64  281760
  281754      64  281760  281757      65  281769  281766      64  281772  281766
      64  281772  281769      65  281781  281778      64  281784  281778      64
  281784  281781      65  281793  281790      64  281796  281790      64  281796
  281793      65  281805  281802      64  281808  281802      64  281808  281805
      65  281817  281814      64  281820  281814      64  281820  281817      65
  281829  281826      64  281832  281826      64  281832  281829      65  281841
  281838      64  281844  281838      64  281844  281841      65  281853  281850
      64  281856  281850      64  281856  281853      65  281865  281862      64
  281868  281862      64  281868  281865      65  281877  281874      64  281880
  281874      64  281880  281877      65  281889  281886      64  281892  281886
      64  281892  281889      65  281901  281898      64  281904  281898      64
  281904  281901      65  281913  281910      64  281916  281910      64  281916
  281913      65  281925  281922      64  281928  281922      64  281928  281925
      65  281937  281934      64  281940  281934      64  281940  281937      65
  281949  281946      64  281952  281946      64  281952  281949      65  281961
  281958      64  281964  281958      64  281964  281961      65  281973  281970
      64  281976  281970      64  281976  281973      65  281985  281982      64
  281988  281982      64  281988  281985      65  281997  281994      64  282000
  281994      64  282000  281997      65  282009  282006      64  282012  282006
      64  282012  282009      65  282021  282018      64  282024  282018      64
  282024  282021      65  282033  282030      64  282036  282030      64  282036
  282033      65  282045  282042      64  282048  282042      64  282048  282045
      65  282057  282054      64  282060  282054      64  282060  282057      65
  282069  282066      64  282072  282066      64  282072  282069      65  282081
  282078      64  282084  282078      64  282084  282081      65  282093  282090
      64  282096  282090      64  282096  282093      65  282105  282102      64
  282108  282102      64  282108  282105      65  282117  282114      64  282120
  282114      64  282120  282117      65  282129  282126      64  282132  282126
      64  282132  282129      65  282141  282138      64  282144  282138      64
  282144  282141      65  282153  282150      64  282156  282150      64  282156
  282153      65  282165  282162      64  282168  282162      64  282168  282165
      65  282177  282174      64  282180  282174      64  282180  282177      65
  282189  282186      64  282192  282186      64  282192  282189      65  282201
  282198      64  282204  282198      64  282204  282201      65  282213  282210
      64  282216  282210      64  282216  282213      65  282225  282222      64
  282228  282222      64  282228  282225      65  282237  282234      64  282240
  282234      64  282240  282237      65  282249  282246      64  282252  282246
      64  282252  282249      65  282261  282258      64  282264  282258      64
  282264  282261      65  282273  282270      64  282276  282270      64  282276
  282273      65  282285  282282      64  282288  282282      64  282288  282285
      65  282297  282294      64  282300  282294      64  282300  282297      65
  282309  282306      64  282312  282306      64  282312  282309      65  282321
  282318      64  282324  282318      64  282324  282321      65  282333  282330
      64  282336  282330      64  282336  282333      65  282345  282342      64
  282348  282342      64  282348  282345      65  282357  282354      64  282360
  282354      64  282360  282357      65  282369  282366      64  282372  282366
      64  282372  282369      65  282381  282378      64  282384  282378      64
  282384  282381      65  282393  282390      64  282396  282390      64  282396
  282393      65  282405  282402      64  282408  282402      64  282408  282405
      65  282417  282414      64  282420  282414      64  282420  282417      65
  282429  282426      64  282432  282426      64  282432  282429      65  282441
  282438      64  282444  282438      64  282444  282441      65  282453  282450
      64  282456  282450      64  282456  282453      65  282465  282462      64
  282468  282462      64  282468  282465      65  282477  282474      64  282480
  282474      64  282480  282477      65  282489  282486      64  282492  282486
      64  282492  282489      65  282501  282498      64  282504  282498      64
  282504  282501      65  282513  282510      64  282516  282510      64  282516
  282513      65  282525  282522      64  282528  282522      64  282528  282525
      65  282537  282534      64  282540  282534      64  282540  282537      65
  282549  282546      64  282552  282546      64  282552  282549      65  282561
  282558      64  282564  282558      64  282564  282561      65  282573  282570
      64  282576  282570      64  282576  282573      65  282585  282582      64
  282588  282582      64  282588  282585      65  282597  282594      64  282600
  282594      64  282600  282597      65  282609  282606      64  282612  282606
      64  282612  282609      65  282621  282618      64  282624  282618      64
  282624  282621      65  282633  282630      64  282636  282630      64  282636
  282633      65  282645  282642      64  282648  282642      64  282648  282645
      65  282657  282654      64  282660  282654      64  282660  282657      65
  282669  282666      64  282672  282666      64  282672  282669      65  282681
  282678      64  282684  282678      64  282684  282681      65  282693  282690
      64  282696  282690      64  282696  282693      65  282705  282702      64
  282708  282702      64  282708  282705      65  282717  282714      64  282720
  282714      64  282720  282717      65  282729  282726      64  282732  282726
      64  282732  282729      65  282741  282738      64  282744  282738      64
  282744  282741      65  282753  282750      64  282756  282750      64  282756
  282753      65  282765  282762      64  282768  282762      64  282768  282765
      65  282777  282774      64  282780  282774      64  282780  282777      65
  282789  282786      64  282792  282786      64  282792  282789      65  282801
  282798      64  282804  282798      64  282804  282801      65  282813  282810
      64  282816  282810      64  282816  282813      65  282825  282822      64
  282828  282822      64  282828  282825      65  282837  282834      64  282840
  282834      64  282840  282837      65  282849  282846      64  282852  282846
      64  282852  282849      65  282861  282858      64  282864  282858      64
  282864  282861      65  282873  282870      64  282876  282870      64  282876
  282873      65  282885  282882      64  282888  282882      64  282888  282885
      65  282897  282894      64  282900  282894      64  282900  282897      65
  282909  282906      64  282912  282906      64  282912  282909      65  282921
  282918      64  282924  282918      64  282924  282921      65  282933  282930
      64  282936  282930      64  282936  282933      65  282945  282942      64
  282948  282942      64  282948  282945      65  282957  282954      64  282960
  282954      64  282960  282957      65  282969  282966      64  282972  282966
      64  282972  282969      65  282981  282978      64  282984  282978      64
  282984  282981      65  282993  282990      64  282996  282990      64  282996
  282993      65  283005  283002      64  283008  283002      64  283008  283005
      65  283017  283014      64  283020  283014      64  283020  283017      65
  283029  283026      64  283032  283026      64  283032  283029      65  283041
  283038      64  283044  283038      64  283044  283041      65  283053  283050
      64  283056  283050      64  283056  283053      65  283065  283062      64
  283068  283062      64  283068  283065      65  283077  283074      64  283080
  283074      64  283080  283077      65  283089  283086      64  283092  283086
      64  283092  283089      65  283101  283098      64  283104  283098      64
  283104  283101      65  283113  283110      64  283116  283110      64  283116
  283113      65  283125  283122      64  283128  283122      64  283128  283125
      65  283137  283134      64  283140  283134      64  283140  283137      65
  283149  283146      64  283152  283146      64  283152  283149      65  283161
  283158      64  283164  283158      64  283164  283161      65  283173  283170
      64  283176  283170      64  283176  283173      65  283185  283182      64
  283188  283182      64  283188  283185      65  283197  283194      64  283200
  283194      64  283200  283197      65  283209  283206      64  283212  283206
      64  283212  283209      65  283221  283218      64  283224  283218      64
  283224  283221      65  283233  283230      64  283236  283230      64  283236
  283233      65  283245  283242      64  283248  283242      64  283248  283245
      65  283257  283254      64  283260  283254      64  283260  283257      65
  283269  283266      64  283272  283266      64  283272  283269      65  283281
  283278      64  283284  283278      64  283284  283281      65  283293  283290
      64  283296  283290      64  283296  283293      65  283305  283302      64
  283308  283302      64  283308  283305      65  283317  283314      64  283320
  283314      64  283320  283317      65  283329  283326      64  283332  283326
      64  283332  283329      65  283341  283338      64  283344  283338      64
  283344  283341      65  283353  283350      64  283356  283350      64  283356
  283353      65  283365  283362      64  283368  283362      64  283368  283365
      65  283377  283374      64  283380  283374      64  283380  283377      65
  283389  283386      64  283392  283386      64  283392  283389      65  283401
  283398      64  283404  283398      64  283404  283401      65  283413  283410
      64  283416  283410      64  283416  283413      65  283425  283422      64
  283428  283422      64  283428  283425      65  283437  283434      64  283440
  283434      64  283440  283437      65  283449  283446      64  283452  283446
      64  283452  283449      65  283461  283458      64  283464  283458      64
  283464  283461      65  283473  283470      64  283476  283470      64  283476
  283473      65  283485  283482      64  283488  283482      64  283488  283485
      65  283497  283494      64  283500  283494      64  283500  283497      65
  283509  283506      64  283512  283506      64  283512  283509      65  283521
  283518      64  283524  283518      64  283524  283521      65  283533  283530
      64  283536  283530      64  283536  283533      65  283545  283542      64
  283548  283542      64  283548  283545      65  283557  283554      64  283560
  283554      64  283560  283557      65  283569  283566      64  283572  283566
      64  283572  283569      65  283581  283578      64  283584  283578      64
  283584  283581      65  283593  283590      64  283596  283590      64  283596
  283593      65  283605  283602      64  283608  283602      64  283608  283605
      65  283617  283614      64  283620  283614      64  283620  283617      65
  283629  283626      64  283632  283626      64  283632  283629      65  283641
  283638      64  283644  283638      64  283644  283641      65  283653  283650
      64  283656  283650      64  283656  283653      65  283665  283662      64
  283668  283662      64  283668  283665      65  283677  283674      64  283680
  283674      64  283680  283677      65  283689  283686      64  283692  283686
      64  283692  283689      65  283701  283698      64  283704  283698      64
  283704  283701      65  283713  283710      64  283716  283710      64  283716
  283713      65  283725  283722      64  283728  283722      64  283728  283725
      65  283737  283734      64  283740  283734      64  283740  283737      65
  283749  283746      64  283752  283746      64  283752  283749      65  283761
  283758      64  283764  283758      64  283764  283761      65  283773  283770
      64  283776  283770      64  283776  283773      65  283785  283782      64
  283788  283782      64  283788  283785      65  283797  283794      64  283800
  283794      64  283800  283797      65  283809  283806      64  283812  283806
      64  283812  283809      65  283821  283818      64  283824  283818      64
  283824  283821      65  283833  283830      64  283836  283830      64  283836
  283833      65  283845  283842      64  283848  283842      64  283848  283845
      65  283857  283854      64  283860  283854      64  283860  283857      65
  283869  283866      64  283872  283866      64  283872  283869      65  283881
  283878      64  283884  283878      64  283884  283881      65  283893  283890
      64  283896  283890      64  283896  283893      65  283905  283902      64
  283908  283902      64  283908  283905      65  283917  283914      64  283920
  283914      64  283920  283917      65  283929  283926      64  283932  283926
      64  283932  283929      65  283941  283938      64  283944  283938      64
  283944  283941      65  283953  283950      64  283956  283950      64  283956
  283953      65  283965  283962      64  283968  283962      64  283968  283965
      65  283977  283974      64  283980  283974      64  283980  283977      65
  283989  283986      64  283992  283986      64  283992  283989      65  284001
  283998      64  284004  283998      64  284004  284001      65  284013  284010
      64  284016  284010      64  284016  284013      65  284025  284022      64
  284028  284022      64  284028  284025      65  284037  284034      64  284040
  284034      64  284040  284037      65  284049  284046      64  284052  284046
      64  284052  284049      65  284061  284058      64  284064  284058      64
  284064  284061      65  284073  284070      64  284076  284070      64  284076
  284073      65  284085  284082      64  284088  284082      64  284088  284085
      65  284097  284094      64  284100  284094      64  284100  284097      65
  284109  284106      64  284112  284106      64  284112  284109      65  284121
  284118      64  284124  284118      64  284124  284121      65  284133  284130
      64  284136  284130      64  284136  284133      65  284145  284142      64
  284148  284142      64  284148  284145      65  284157  284154      64  284160
  284154      64  284160  284157      65  284169  284166      64  284172  284166
      64  284172  284169      65  284181  284178      64  284184  284178      64
  284184  284181      65  284193  284190      64  284196  284190      64  284196
  284193      65  284205  284202      64  284208  284202      64  284208  284205
      65  284217  284214      64  284220  284214      64  284220  284217      65
  284229  284226      64  284232  284226      64  284232  284229      65  284241
  284238      64  284244  284238      64  284244  284241      65  284253  284250
      64  284256  284250      64  284256  284253      65  284265  284262      64
  284268  284262      64  284268  284265      65  284277  284274      64  284280
  284274      64  284280  284277      65  284289  284286      64  284292  284286
      64  284292  284289      65  284301  284298      64  284304  284298      64
  284304  284301      65  284313  284310      64  284316  284310      64  284316
  284313      65  284325  284322      64  284328  284322      64  284328  284325
      65  284337  284334      64  284340  284334      64  284340  284337      65
  284349  284346      64  284352  284346      64  284352  284349      65  284361
  284358      64  284364  284358      64  284364  284361      65  284373  284370
      64  284376  284370      64  284376  284373      65  284385  284382      64
  284388  284382      64  284388  284385      65  284397  284394      64  284400
  284394      64  284400  284397      65  284409  284406      64  284412  284406
      64  284412  284409      65  284421  284418      64  284424  284418      64
  284424  284421      65  284433  284430      64  284436  284430      64  284436
  284433      65  284445  284442      64  284448  284442      64  284448  284445
      65  284457  284454      64  284460  284454      64  284460  284457      65
  284469  284466      64  284472  284466      64  284472  284469      65  284481
  284478      64  284484  284478      64  284484  284481      65  284493  284490
      64  284496  284490      64  284496  284493      65  284505  284502      64
  284508  284502      64  284508  284505      65  284517  284514      64  284520
  284514      64  284520  284517      65  284529  284526      64  284532  284526
      64  284532  284529      65  284541  284538      64  284544  284538      64
  284544  284541      65  284553  284550      64  284556  284550      64  284556
  284553      65  284565  284562      64  284568  284562      64  284568  284565
      65  284577  284574      64  284580  284574      64  284580  284577      65
  284589  284586      64  284592  284586      64  284592  284589      65  284601
  284598      64  284604  284598      64  284604  284601      65  284613  284610
      64  284616  284610      64  284616  284613      65  284625  284622      64
  284628  284622      64  284628  284625      65  284637  284634      64  284640
  284634      64  284640  284637      65  284649  284646      64  284652  284646
      64  284652  284649      65  284661  284658      64  284664  284658      64
  284664  284661      65  284673  284670      64  284676  284670      64  284676
  284673      65  284685  284682      64  284688  284682      64  284688  284685
      65  284697  284694      64  284700  284694      64  284700  284697      65
  284709  284706      64  284712  284706      64  284712  284709      65  284721
  284718      64  284724  284718      64  284724  284721      65  284733  284730
      64  284736  284730      64  284736  284733      65  284745  284742      64
  284748  284742      64  284748  284745      65  284757  284754      64  284760
  284754      64  284760  284757      65  284769  284766      64  284772  284766
      64  284772  284769      65  284781  284778      64  284784  284778      64
  284784  284781      65  284793  284790      64  284796  284790      64  284796
  284793      65  284805  284802      64  284808  284802      64  284808  284805
      65  284817  284814      64  284820  284814      64  284820  284817      65
  284829  284826      64  284832  284826      64  284832  284829      65  284841
  284838      64  284844  284838      64  284844  284841      65  284853  284850
      64  284856  284850      64  284856  284853      65  284865  284862      64
  284868  284862      64  284868  284865      65  284877  284874      64  284880
  284874      64  284880  284877      65  284889  284886      64  284892  284886
      64  284892  284889      65  284901  284898      64  284904  284898      64
  284904  284901      65  284913  284910      64  284916  284910      64  284916
  284913      65  284925  284922      64  284928  284922      64  284928  284925
      65  284937  284934      64  284940  284934      64  284940  284937      65
  284949  284946      64  284952  284946      64  284952  284949      65  284961
  284958      64  284964  284958      64  284964  284961      65  284973  284970
      64  284976  284970      64  284976  284973      65  284985  284982      64
  284988  284982      64  284988  284985      65  284997  284994      64  285000
  284994      64  285000  284997      65  285009  285006      64  285012  285006
      64  285012  285009      65  285021  285018      64  285024  285018      64
  285024  285021      65  285033  285030      64  285036  285030      64  285036
  285033      65  285045  285042      64  285048  285042      64  285048  285045
      65  285057  285054      64  285060  285054      64  285060  285057      65
  285069  285066      64  285072  285066      64  285072  285069      65  285081
  285078      64  285084  285078      64  285084  285081      65  285093  285090
      64  285096  285090      64  285096  285093      65  285105  285102      64
  285108  285102      64  285108  285105      65  285117  285114      64  285120
  285114      64  285120  285117      65  285129  285126      64  285132  285126
      64  285132  285129      65  285141  285138      64  285144  285138      64
  285144  285141      65  285153  285150      64  285156  285150      64  285156
  285153      65  285165  285162      64  285168  285162      64  285168  285165
      65  285177  285174      64  285180  285174      64  285180  285177      65
  285189  285186      64  285192  285186      64  285192  285189      65  285201
  285198      64  285204  285198      64  285204  285201      65  285213  285210
      64  285216  285210      64  285216  285213      65  285225  285222      64
  285228  285222      64  285228  285225      65  285237  285234      64  285240
  285234      64  285240  285237      65  285249  285246      64  285252  285246
      64  285252  285249      65  285261  285258      64  285264  285258      64
  285264  285261      65  285273  285270      64  285276  285270      64  285276
  285273      65  285285  285282      64  285288  285282      64  285288  285285
      65  285297  285294      64  285300  285294      64  285300  285297      65
  285309  285306      64  285312  285306      64  285312  285309      65  285321
  285318      64  285324  285318      64  285324  285321      65  285333  285330
      64  285336  285330      64  285336  285333      65  285345  285342      64
  285348  285342      64  285348  285345      65  285357  285354      64  285360
  285354      64  285360  285357      65  285369  285366      64  285372  285366
      64  285372  285369      65  285381  285378      64  285384  285378      64
  285384  285381      65  285393  285390      64  285396  285390      64  285396
  285393      65  285405  285402      64  285408  285402      64  285408  285405
      65  285417  285414      64  285420  285414      64  285420  285417      65
  285429  285426      64  285432  285426      64  285432  285429      65  285441
  285438      64  285444  285438      64  285444  285441      65  285453  285450
      64  285456  285450      64  285456  285453      65  285465  285462      64
  285468  285462      64  285468  285465      65  285477  285474      64  285480
  285474      64  285480  285477      65  285489  285486      64  285492  285486
      64  285492  285489      65  285501  285498      64  285504  285498      64
  285504  285501      65  285513  285510      64  285516  285510      64  285516
  285513      65  285525  285522      64  285528  285522      64  285528  285525
      65  285537  285534      64  285540  285534      64  285540  285537      65
  285549  285546      64  285552  285546      64  285552  285549      65  285561
  285558      64  285564  285558      64  285564  285561      65  285573  285570
      64  285576  285570      64  285576  285573      65  285585  285582      64
  285588  285582      64  285588  285585      65  285597  285594      64  285600
  285594      64  285600  285597      65  285609  285606      64  285612  285606
      64  285612  285609      65  285621  285618      64  285624  285618      64
  285624  285621      65  285633  285630      64  285636  285630      64  285636
  285633      65  285645  285642      64  285648  285642      64  285648  285645
      65  285657  285654      64  285660  285654      64  285660  285657      65
  285669  285666      64  285672  285666      64  285672  285669      65  285681
  285678      64  285684  285678      64  285684  285681      65  285693  285690
      64  285696  285690      64  285696  285693      65  285705  285702      64
  285708  285702      64  285708  285705      65  285717  285714      64  285720
  285714      64  285720  285717      65  285729  285726      64  285732  285726
      64  285732  285729      65  285741  285738      64  285744  285738      64
  285744  285741      65  285753  285750      64  285756  285750      64  285756
  285753      65  285765  285762      64  285768  285762      64  285768  285765
      65  285777  285774      64  285780  285774      64  285780  285777      65
  285789  285786      64  285792  285786      64  285792  285789      65  285801
  285798      64  285804  285798      64  285804  285801      65  285813  285810
      64  285816  285810      64  285816  285813      65  285825  285822      64
  285828  285822      64  285828  285825      65  285837  285834      64  285840
  285834      64  285840  285837      65  285849  285846      64  285852  285846
      64  285852  285849      65  285861  285858      64  285864  285858      64
  285864  285861      65  285873  285870      64  285876  285870      64  285876
  285873      65  285885  285882      64  285888  285882      64  285888  285885
      65  285897  285894      64  285900  285894      64  285900  285897      65
  285909  285906      64  285912  285906      64  285912  285909      65  285921
  285918      64  285924  285918      64  285924  285921      65  285933  285930
      64  285936  285930      64  285936  285933      65  285945  285942      64
  285948  285942      64  285948  285945      65  285957  285954      64  285960
  285954      64  285960  285957      65  285969  285966      64  285972  285966
      64  285972  285969      65  285981  285978      64  285984  285978      64
  285984  285981      65  285993  285990      64  285996  285990      64  285996
  285993      65  286005  286002      64  286008  286002      64  286008  286005
      65  286017  286014      64  286020  286014      64  286020  286017      65
  286029  286026      64  286032  286026      64  286032  286029      65  286041
  286038      64  286044  286038      64  286044  286041      65  286053  286050
      64  286056  286050      64  286056  286053      65  286065  286062      64
  286068  286062      64  286068  286065      65  286077  286074      64  286080
  286074      64  286080  286077      65  286089  286086      64  286092  286086
      64  286092  286089      65  286101  286098      64  286104  286098      64
  286104  286101      65  286113  286110      64  286116  286110      64  286116
  286113      65  286125  286122      64  286128  286122      64  286128  286125
      65  286137  286134      64  286140  286134      64  286140  286137      65
  286149  286146      64  286152  286146      64  286152  286149      65  286161
  286158      64  286164  286158      64  286164  286161      65  286173  286170
      64  286176  286170      64  286176  286173      65  286185  286182      64
  286188  286182      64  286188  286185      65  286197  286194      64  286200
  286194      64  286200  286197      65  286209  286206      64  286212  286206
      64  286212  286209      65  286221  286218      64  286224  286218      64
  286224  286221      65  286233  286230      64  286236  286230      64  286236
  286233      65  286245  286242      64  286248  286242      64  286248  286245
      65  286257  286254      64  286260  286254      64  286260  286257      65
  286269  286266      64  286272  286266      64  286272  286269      65  286281
  286278      64  286284  286278      64  286284  286281      65  286293  286290
      64  286296  286290      64  286296  286293      65  286305  286302      64
  286308  286302      64  286308  286305      65  286317  286314      64  286320
  286314      64  286320  286317      65  286329  286326      64  286332  286326
      64  286332  286329      65  286341  286338      64  286344  286338      64
  286344  286341      65  286353  286350      64  286356  286350      64  286356
  286353      65  286365  286362      64  286368  286362      64  286368  286365
      65  286377  286374      64  286380  286374      64  286380  286377      65
  286389  286386      64  286392  286386      64  286392  286389      65  286401
  286398      64  286404  286398      64  286404  286401      65  286413  286410
      64  286416  286410      64  286416  286413      65  286425  286422      64
  286428  286422      64  286428  286425      65  286437  286434      64  286440
  286434      64  286440  286437      65  286449  286446      64  286452  286446
      64  286452  286449      65  286461  286458      64  286464  286458      64
  286464  286461      65  286473  286470      64  286476  286470      64  286476
  286473      65  286485  286482      64  286488  286482      64  286488  286485
      65  286497  286494      64  286500  286494      64  286500  286497      65
  286509  286506      64  286512  286506      64  286512  286509      65  286521
  286518      64  286524  286518      64  286524  286521      65  286533  286530
      64  286536  286530      64  286536  286533      65  286545  286542      64
  286548  286542      64  286548  286545      65  286557  286554      64  286560
  286554      64  286560  286557      65  286569  286566      64  286572  286566
      64  286572  286569      65  286581  286578      64  286584  286578      64
  286584  286581      65  286593  286590      64  286596  286590      64  286596
  286593      65  286605  286602      64  286608  286602      64  286608  286605
      65  286617  286614      64  286620  286614      64  286620  286617      65
  286629  286626      64  286632  286626      64  286632  286629      65  286641
  286638      64  286644  286638      64  286644  286641      65  286653  286650
      64  286656  286650      64  286656  286653      65  286665  286662      64
  286668  286662      64  286668  286665      65  286677  286674      64  286680
  286674      64  286680  286677      65  286689  286686      64  286692  286686
      64  286692  286689      65  286701  286698      64  286704  286698      64
  286704  286701      65  286713  286710      64  286716  286710      64  286716
  286713      65  286725  286722      64  286728  286722      64  286728  286725
      65  286737  286734      64  286740  286734      64  286740  286737      65
  286749  286746      64  286752  286746      64  286752  286749      65  286761
  286758      64  286764  286758      64  286764  286761      65  286773  286770
      64  286776  286770      64  286776  286773      65  286785  286782      64
  286788  286782      64  286788  286785      65  286797  286794      64  286800
  286794      64  286800  286797      65  286809  286806      64  286812  286806
      64  286812  286809      65  286821  286818      64  286824  286818      64
  286824  286821      65  286833  286830      64  286836  286830      64  286836
  286833      65  286845  286842      64  286848  286842      64  286848  286845
      65  286857  286854      64  286860  286854      64  286860  286857      65
  286869  286866      64  286872  286866      64  286872  286869      65  286881
  286878      64  286884  286878      64  286884  286881      65  286893  286890
      64  286896  286890      64  286896  286893      65  286905  286902      64
  286908  286902      64  286908  286905      65  286917  286914      64  286920
  286914      64  286920  286917      65  286929  286926      64  286932  286926
      64  286932  286929      65  286941  286938      64  286944  286938      64
  286944  286941      65  286953  286950      64  286956  286950      64  286956
  286953      65  286965  286962      64  286968  286962      64  286968  286965
      65  286977  286974      64  286980  286974      64  286980  286977      65
  286989  286986      64  286992  286986      64  286992  286989      65  287001
  286998      64  287004  286998      64  287004  287001      65  287013  287010
      64  287016  287010      64  287016  287013      65  287025  287022      64
  287028  287022      64  287028  287025      65  287037  287034      64  287040
  287034      64  287040  287037      65  287049  287046      64  287052  287046
      64  287052  287049      65  287061  287058      64  287064  287058      64
  287064  287061      65  287073  287070      64  287076  287070      64  287076
  287073      65  287085  287082      64  287088  287082      64  287088  287085
      65  287097  287094      64  287100  287094      64  287100  287097      65
  287109  287106      64  287112  287106      64  287112  287109      65  287121
  287118      64  287124  287118      64  287124  287121      65  287133  287130
      64  287136  287130      64  287136  287133      65  287145  287142      64
  287148  287142      64  287148  287145      65  287157  287154      64  287160
  287154      64  287160  287157      65  287169  287166      64  287172  287166
      64  287172  287169      65  287181  287178      64  287184  287178      64
  287184  287181      65  287193  287190      64  287196  287190      64  287196
  287193      65  287205  287202      64  287208  287202      64  287208  287205
      65  287217  287214      64  287220  287214      64  287220  287217      65
  287229  287226      64  287232  287226      64  287232  287229      65  287241
  287238      64  287244  287238      64  287244  287241      65  287253  287250
      64  287256  287250      64  287256  287253      65  287265  287262      64
  287268  287262      64  287268  287265      65  287277  287274      64  287280
  287274      64  287280  287277      65  287289  287286      64  287292  287286
      64  287292  287289      65  287301  287298      64  287304  287298      64
  287304  287301      65  287313  287310      64  287316  287310      64  287316
  287313      65  287325  287322      64  287328  287322      64  287328  287325
      65  287337  287334      64  287340  287334      64  287340  287337      65
  287349  287346      64  287352  287346      64  287352  287349      65  287361
  287358      64  287364  287358      64  287364  287361      65  287373  287370
      64  287376  287370      64  287376  287373      65  287385  287382      64
  287388  287382      64  287388  287385      65  287397  287394      64  287400
  287394      64  287400  287397      65  287409  287406      64  287412  287406
      64  287412  287409      65  287421  287418      64  287424  287418      64
  287424  287421      65  287433  287430      64  287436  287430      64  287436
  287433      65  287445  287442      64  287448  287442      64  287448  287445
      65  287457  287454      64  287460  287454      64  287460  287457      65
  287469  287466      64  287472  287466      64  287472  287469      65  287481
  287478      64  287484  287478      64  287484  287481      65  287493  287490
      64  287496  287490      64  287496  287493      65  287505  287502      64
  287508  287502      64  287508  287505      65  287517  287514      64  287520
  287514      64  287520  287517      65  287529  287526      64  287532  287526
      64  287532  287529      65  287541  287538      64  287544  287538      64
  287544  287541      65  287553  287550      64  287556  287550      64  287556
  287553      65  287565  287562      64  287568  287562      64  287568  287565
      65  287577  287574      64  287580  287574      64  287580  287577      65
  287589  287586      64  287592  287586      64  287592  287589      65  287601
  287598      64  287604  287598      64  287604  287601      65  287613  287610
      64  287616  287610      64  287616  287613      65  287625  287622      64
  287628  287622      64  287628  287625      65  287637  287634      64  287640
  287634      64  287640  287637      65  287649  287646      64  287652  287646
      64  287652  287649      65  287661  287658      64  287664  287658      64
  287664  287661      65  287673  287670      64  287676  287670      64  287676
  287673      65  287685  287682      64  287688  287682      64  287688  287685
      65  287697  287694      64  287700  287694      64  287700  287697      65
  287709  287706      64  287712  287706      64  287712  287709      65  287721
  287718      64  287724  287718      64  287724  287721      65  287733  287730
      64  287736  287730      64  287736  287733      65  287745  287742      64
  287748  287742      64  287748  287745      65  287757  287754      64  287760
  287754      64  287760  287757      65  287769  287766      64  287772  287766
      64  287772  287769      65  287781  287778      64  287784  287778      64
  287784  287781      65  287793  287790      64  287796  287790      64  287796
  287793      65  287805  287802      64  287808  287802      64  287808  287805
      65  287817  287814      64  287820  287814      64  287820  287817      65
  287829  287826      64  287832  287826      64  287832  287829      65  287841
  287838      64  287844  287838      64  287844  287841      65  287853  287850
      64  287856  287850      64  287856  287853      65  287865  287862      64
  287868  287862      64  287868  287865      65  287877  287874      64  287880
  287874      64  287880  287877      65  287889  287886      64  287892  287886
      64  287892  287889      65  287901  287898      64  287904  287898      64
  287904  287901      65  287913  287910      64  287916  287910      64  287916
  287913      65  287925  287922      64  287928  287922      64  287928  287925
      65  287937  287934      64  287940  287934      64  287940  287937      65
  287949  287946      64  287952  287946      64  287952  287949      65  287961
  287958      64  287964  287958      64  287964  287961      65  287973  287970
      64  287976  287970      64  287976  287973      65  287985  287982      64
  287988  287982      64  287988  287985      65  287997  287994      64  288000
  287994      64  288000  287997      65  288009  288006      64  288012  288006
      64  288012  288009      65  288021  288018      64  288024  288018      64
  288024  288021      65  288033  288030      64  288036  288030      64  288036
  288033      65  288045  288042      64  288048  288042      64  288048  288045
      65  288057  288054      64  288060  288054      64  288060  288057      65
  288069  288066      64  288072  288066      64  288072  288069      65  288081
  288078      64  288084  288078      64  288084  288081      65  288093  288090
      64  288096  288090      64  288096  288093      65  288105  288102      64
  288108  288102      64  288108  288105      65  288117  288114      64  288120
  288114      64  288120  288117      65  288129  288126      64  288132  288126
      64  288132  288129      65  288141  288138      64  288144  288138      64
  288144  288141      65  288153  288150      64  288156  288150      64  288156
  288153      65  288165  288162      64  288168  288162      64  288168  288165
      65  288177  288174      64  288180  288174      64  288180  288177      65
  288189  288186      64  288192  288186      64  288192  288189      65  288201
  288198      64  288204  288198      64  288204  288201      65  288213  288210
      64  288216  288210      64  288216  288213      65  288225  288222      64
  288228  288222      64  288228  288225      65  288237  288234      64  288240
  288234      64  288240  288237      65  288249  288246      64  288252  288246
      64  288252  288249      65  288261  288258      64  288264  288258      64
  288264  288261      65  288273  288270      64  288276  288270      64  288276
  288273      65  288285  288282      64  288288  288282      64  288288  288285
      65  288297  288294      64  288300  288294      64  288300  288297      65
  288309  288306      64  288312  288306      64  288312  288309      65  288321
  288318      64  288324  288318      64  288324  288321      65  288333  288330
      64  288336  288330      64  288336  288333      65  288345  288342      64
  288348  288342      64  288348  288345      65  288357  288354      64  288360
  288354      64  288360  288357      65  288369  288366      64  288372  288366
      64  288372  288369      65  288381  288378      64  288384  288378      64
  288384  288381      65  288393  288390      64  288396  288390      64  288396
  288393      65  288405  288402      64  288408  288402      64  288408  288405
      65  288417  288414      64  288420  288414      64  288420  288417      65
  288429  288426      64  288432  288426      64  288432  288429      65  288441
  288438      64  288444  288438      64  288444  288441      65  288453  288450
      64  288456  288450      64  288456  288453      65  288465  288462      64
  288468  288462      64  288468  288465      65  288477  288474      64  288480
  288474      64  288480  288477      65  288489  288486      64  288492  288486
      64  288492  288489      65  288501  288498      64  288504  288498      64
  288504  288501      65  288513  288510      64  288516  288510      64  288516
  288513      65  288525  288522      64  288528  288522      64  288528  288525
      65  288537  288534      64  288540  288534      64  288540  288537      65
  288549  288546      64  288552  288546      64  288552  288549      65  288561
  288558      64  288564  288558      64  288564  288561      65  288573  288570
      64  288576  288570      64  288576  288573      65  288585  288582      64
  288588  288582      64  288588  288585      65  288597  288594      64  288600
  288594      64  288600  288597      65  288609  288606      64  288612  288606
      64  288612  288609      65  288621  288618      64  288624  288618      64
  288624  288621      65  288633  288630      64  288636  288630      64  288636
  288633      65  288645  288642      64  288648  288642      64  288648  288645
      65  288657  288654      64  288660  288654      64  288660  288657      65
  288669  288666      64  288672  288666      64  288672  288669      65  288681
  288678      64  288684  288678      64  288684  288681      65  288693  288690
      64  288696  288690      64  288696  288693      65  288705  288702      64
  288708  288702      64  288708  288705      65  288717  288714      64  288720
  288714      64  288720  288717      65  288729  288726      64  288732  288726
      64  288732  288729      65  288741  288738      64  288744  288738      64
  288744  288741      65  288753  288750      64  288756  288750      64  288756
  288753      65  288765  288762      64  288768  288762      64  288768  288765
      65  288777  288774      64  288780  288774      64  288780  288777      65
  288789  288786      64  288792  288786      64  288792  288789      65  288801
  288798      64  288804  288798      64  288804  288801      65  288813  288810
      64  288816  288810      64  288816  288813      65  288825  288822      64
  288828  288822      64  288828  288825      65  288837  288834      64  288840
  288834      64  288840  288837      65  288849  288846      64  288852  288846
      64  288852  288849      65  288861  288858      64  288864  288858      64
  288864  288861      65  288873  288870      64  288876  288870      64  288876
  288873      65  288885  288882      64  288888  288882      64  288888  288885
      65  288897  288894      64  288900  288894      64  288900  288897      65
  288909  288906      64  288912  288906      64  288912  288909      65  288921
  288918      64  288924  288918      64  288924  288921      65  288933  288930
      64  288936  288930      64  288936  288933      65  288945  288942      64
  288948  288942      64  288948  288945      65  288957  288954      64  288960
  288954      64  288960  288957      65  288969  288966      64  288972  288966
      64  288972  288969      65  288981  288978      64  288984  288978      64
  288984  288981      65  288993  288990      64  288996  288990      64  288996
  288993      65  289005  289002      64  289008  289002      64  289008  289005
      65  289017  289014      64  289020  289014      64  289020  289017      65
  289029  289026      64  289032  289026      64  289032  289029      65  289041
  289038      64  289044  289038      64  289044  289041      65  289053  289050
      64  289056  289050      64  289056  289053      65  289065  289062      64
  289068  289062      64  289068  289065      65  289077  289074      64  289080
  289074      64  289080  289077      65  289089  289086      64  289092  289086
      64  289092  289089      65  289101  289098      64  289104  289098      64
  289104  289101      65  289113  289110      64  289116  289110      64  289116
  289113      65  289125  289122      64  289128  289122      64  289128  289125
      65  289137  289134      64  289140  289134      64  289140  289137      65
  289149  289146      64  289152  289146      64  289152  289149      65  289161
  289158      64  289164  289158      64  289164  289161      65  289173  289170
      64  289176  289170      64  289176  289173      65  289185  289182      64
  289188  289182      64  289188  289185      65  289197  289194      64  289200
  289194      64  289200  289197      65  289209  289206      64  289212  289206
      64  289212  289209      65  289221  289218      64  289224  289218      64
  289224  289221      65  289233  289230      64  289236  289230      64  289236
  289233      65  289245  289242      64  289248  289242      64  289248  289245
      65  289257  289254      64  289260  289254      64  289260  289257      65
  289269  289266      64  289272  289266      64  289272  289269      65  289281
  289278      64  289284  289278      64  289284  289281      65  289293  289290
      64  289296  289290      64  289296  289293      65  289305  289302      64
  289308  289302      64  289308  289305      65  289317  289314      64  289320
  289314      64  289320  289317      65  289329  289326      64  289332  289326
      64  289332  289329      65  289341  289338      64  289344  289338      64
  289344  289341      65  289353  289350      64  289356  289350      64  289356
  289353      65  289365  289362      64  289368  289362      64  289368  289365
      65  289377  289374      64  289380  289374      64  289380  289377      65
  289389  289386      64  289392  289386      64  289392  289389      65  289401
  289398      64  289404  289398      64  289404  289401      65  289413  289410
      64  289416  289410      64  289416  289413      65  289425  289422      64
  289428  289422      64  289428  289425      65  289437  289434      64  289440
  289434      64  289440  289437      65  289449  289446      64  289452  289446
      64  289452  289449      65  289461  289458      64  289464  289458      64
  289464  289461      65  289473  289470      64  289476  289470      64  289476
  289473      65  289485  289482      64  289488  289482      64  289488  289485
      65  289497  289494      64  289500  289494      64  289500  289497      65
  289509  289506      64  289512  289506      64  289512  289509      65  289521
  289518      64  289524  289518      64  289524  289521      65  289533  289530
      64  289536  289530      64  289536  289533      65  289545  289542      64
  289548  289542      64  289548  289545      65  289557  289554      64  289560
  289554      64  289560  289557      65  289569  289566      64  289572  289566
      64  289572  289569      65  289581  289578      64  289584  289578      64
  289584  289581      65  289593  289590      64  289596  289590      64  289596
  289593      65  289605  289602      64  289608  289602      64  289608  289605
      65  289617  289614      64  289620  289614      64  289620  289617      65
  289629  289626      64  289632  289626      64  289632  289629      65  289641
  289638      64  289644  289638      64  289644  289641      65  289653  289650
      64  289656  289650      64  289656  289653      65  289665  289662      64
  289668  289662      64  289668  289665      65  289677  289674      64  289680
  289674      64  289680  289677      65  289689  289686      64  289692  289686
      64  289692  289689      65  289701  289698      64  289704  289698      64
  289704  289701      65  289713  289710      64  289716  289710      64  289716
  289713      65  289725  289722      64  289728  289722      64  289728  289725
      65  289737  289734      64  289740  289734      64  289740  289737      65
  289749  289746      64  289752  289746      64  289752  289749      65  289761
  289758      64  289764  289758      64  289764  289761      65  289773  289770
      64  289776  289770      64  289776  289773      65  289785  289782      64
  289788  289782      64  289788  289785      65  289797  289794      64  289800
  289794      64  289800  289797      65  289809  289806      64  289812  289806
      64  289812  289809      65  289821  289818      64  289824  289818      64
  289824  289821      65  289833  289830      64  289836  289830      64  289836
  289833      65  289845  289842      64  289848  289842      64  289848  289845
      65  289857  289854      64  289860  289854      64  289860  289857      65
  289869  289866      64  289872  289866      64  289872  289869      65  289881
  289878      64  289884  289878      64  289884  289881      65  289893  289890
      64  289896  289890      64  289896  289893      65  289905  289902      64
  289908  289902      64  289908  289905      65  289917  289914      64  289920
  289914      64  289920  289917      65  289929  289926      64  289932  289926
      64  289932  289929      65  289941  289938      64  289944  289938      64
  289944  289941      65  289953  289950      64  289956  289950      64  289956
  289953      65  289965  289962      64  289968  289962      64  289968  289965
      65  289977  289974      64  289980  289974      64  289980  289977      65
  289989  289986      64  289992  289986      64  289992  289989      65  290001
  289998      64  290004  289998      64  290004  290001      65  290013  290010
      64  290016  290010      64  290016  290013      65  290025  290022      64
  290028  290022      64  290028  290025      65  290037  290034      64  290040
  290034      64  290040  290037      65  290049  290046      64  290052  290046
      64  290052  290049      65  290061  290058      64  290064  290058      64
  290064  290061      65  290073  290070      64  290076  290070      64  290076
  290073      65  290085  290082      64  290088  290082      64  290088  290085
      65  290097  290094      64  290100  290094      64  290100  290097      65
  290109  290106      64  290112  290106      64  290112  290109      65  290121
  290118      64  290124  290118      64  290124  290121      65  290133  290130
      64  290136  290130      64  290136  290133      65  290145  290142      64
  290148  290142      64  290148  290145      65  290157  290154      64  290160
  290154      64  290160  290157      65  290169  290166      64  290172  290166
      64  290172  290169      65  290181  290178      64  290184  290178      64
  290184  290181      65  290193  290190      64  290196  290190      64  290196
  290193      65  290205  290202      64  290208  290202      64  290208  290205
      65  290217  290214      64  290220  290214      64  290220  290217      65
  290229  290226      64  290232  290226      64  290232  290229      65  290241
  290238      64  290244  290238      64  290244  290241      65  290253  290250
      64  290256  290250      64  290256  290253      65  290265  290262      64
  290268  290262      64  290268  290265      65  290277  290274      64  290280
  290274      64  290280  290277      65  290289  290286      64  290292  290286
      64  290292  290289      65  290301  290298      64  290304  290298      64
  290304  290301      65  290313  290310      64  290316  290310      64  290316
  290313      65  290325  290322      64  290328  290322      64  290328  290325
      65  290337  290334      64  290340  290334      64  290340  290337      65
  290349  290346      64  290352  290346      64  290352  290349      65  290361
  290358      64  290364  290358      64  290364  290361      65  290373  290370
      64  290376  290370      64  290376  290373      65  290385  290382      64
  290388  290382      64  290388  290385      65  290397  290394      64  290400
  290394      64  290400  290397      65  290409  290406      64  290412  290406
      64  290412  290409      65  290421  290418      64  290424  290418      64
  290424  290421      65  290433  290430      64  290436  290430      64  290436
  290433      65  290445  290442      64  290448  290442      64  290448  290445
      65  290457  290454      64  290460  290454      64  290460  290457      65
  290469  290466      64  290472  290466      64  290472  290469      65  290481
  290478      64  290484  290478      64  290484  290481      65  290493  290490
      64  290496  290490      64  290496  290493      65  290505  290502      64
  290508  290502      64  290508  290505      65  290517  290514      64  290520
  290514      64  290520  290517      65  290529  290526      64  290532  290526
      64  290532  290529      65  290541  290538      64  290544  290538      64
  290544  290541      65  290553  290550      64  290556  290550      64  290556
  290553      65  290565  290562      64  290568  290562      64  290568  290565
      65  290577  290574      64  290580  290574      64  290580  290577      65
  290589  290586      64  290592  290586      64  290592  290589      65  290601
  290598      64  290604  290598      64  290604  290601      65  290613  290610
      64  290616  290610      64  290616  290613      65  290625  290622      64
  290628  290622      64  290628  290625      65  290637  290634      64  290640
  290634      64  290640  290637      65  290649  290646      64  290652  290646
      64  290652  290649      65  290661  290658      64  290664  290658      64
  290664  290661      65  290673  290670      64  290676  290670      64  290676
  290673      65  290685  290682      64  290688  290682      64  290688  290685
      65  290697  290694      64  290700  290694      64  290700  290697      65
  290709  290706      64  290712  290706      64  290712  290709      65  290721
  290718      64  290724  290718      64  290724  290721      65  290733  290730
      64  290736  290730      64  290736  290733      65  290745  290742      64
  290748  290742      64  290748  290745      65  290757  290754      64  290760
  290754      64  290760  290757      65  290769  290766      64  290772  290766
      64  290772  290769      65  290781  290778      64  290784  290778      64
  290784  290781      65  290793  290790      64  290796  290790      64  290796
  290793      65  290805  290802      64  290808  290802      64  290808  290805
      65  290817  290814      64  290820  290814      64  290820  290817      65
  290829  290826      64  290832  290826      64  290832  290829      65  290841
  290838      64  290844  290838      64  290844  290841      65  290853  290850
      64  290856  290850      64  290856  290853      65  290865  290862      64
  290868  290862      64  290868  290865      65  290877  290874      64  290880
  290874      64  290880  290877      65  290889  290886      64  290892  290886
      64  290892  290889      65  290901  290898      64  290904  290898      64
  290904  290901      65  290913  290910      64  290916  290910      64  290916
  290913      65  290925  290922      64  290928  290922      64  290928  290925
      65  290937  290934      64  290940  290934      64  290940  290937      65
  290949  290946      64  290952  290946      64  290952  290949      65  290961
  290958      64  290964  290958      64  290964  290961      65  290973  290970
      64  290976  290970      64  290976  290973      65  290985  290982      64
  290988  290982      64  290988  290985      65  290997  290994      64  291000
  290994      64  291000  290997      65  291009  291006      64  291012  291006
      64  291012  291009      65  291021  291018      64  291024  291018      64
  291024  291021      65  291033  291030      64  291036  291030      64  291036
  291033      65  291045  291042      64  291048  291042      64  291048  291045
      65  291057  291054      64  291060  291054      64  291060  291057      65
  291069  291066      64  291072  291066      64  291072  291069      65  291081
  291078      64  291084  291078      64  291084  291081      65  291093  291090
      64  291096  291090      64  291096  291093      65  291105  291102      64
  291108  291102      64  291108  291105      65  291117  291114      64  291120
  291114      64  291120  291117      65  291129  291126      64  291132  291126
      64  291132  291129      65  291141  291138      64  291144  291138      64
  291144  291141      65  291153  291150      64  291156  291150      64  291156
  291153      65  291165  291162      64  291168  291162      64  291168  291165
      65  291177  291174      64  291180  291174      64  291180  291177      65
  291189  291186      64  291192  291186      64  291192  291189      65  291201
  291198      64  291204  291198      64  291204  291201      65  291213  291210
      64  291216  291210      64  291216  291213      65  291225  291222      64
  291228  291222      64  291228  291225      65  291237  291234      64  291240
  291234      64  291240  291237      65  291249  291246      64  291252  291246
      64  291252  291249      65  291261  291258      64  291264  291258      64
  291264  291261      65  291273  291270      64  291276  291270      64  291276
  291273      65  291285  291282      64  291288  291282      64  291288  291285
      65  291297  291294      64  291300  291294      64  291300  291297      65
  291309  291306      64  291312  291306      64  291312  291309      65  291321
  291318      64  291324  291318      64  291324  291321      65  291333  291330
      64  291336  291330      64  291336  291333      65  291345  291342      64
  291348  291342      64  291348  291345      65  291357  291354      64  291360
  291354      64  291360  291357      65  291369  291366      64  291372  291366
      64  291372  291369      65  291381  291378      64  291384  291378      64
  291384  291381      65  291393  291390      64  291396  291390      64  291396
  291393      65  291405  291402      64  291408  291402      64  291408  291405
      65  291417  291414      64  291420  291414      64  291420  291417      65
  291429  291426      64  291432  291426      64  291432  291429      65  291441
  291438      64  291444  291438      64  291444  291441      65  291453  291450
      64  291456  291450      64  291456  291453      65  291465  291462      64
  291468  291462      64  291468  291465      65  291477  291474      64  291480
  291474      64  291480  291477      65  291489  291486      64  291492  291486
      64  291492  291489      65  291501  291498      64  291504  291498      64
  291504  291501      65  291513  291510      64  291516  291510      64  291516
  291513      65  291525  291522      64  291528  291522      64  291528  291525
      65  291537  291534      64  291540  291534      64  291540  291537      65
  291549  291546      64  291552  291546      64  291552  291549      65  291561
  291558      64  291564  291558      64  291564  291561      65  291573  291570
      64  291576  291570      64  291576  291573      65  291585  291582      64
  291588  291582      64  291588  291585      65  291597  291594      64  291600
  291594      64  291600  291597      65  291609  291606      64  291612  291606
      64  291612  291609      65  291621  291618      64  291624  291618      64
  291624  291621      65  291633  291630      64  291636  291630      64  291636
  291633      65  291645  291642      64  291648  291642      64  291648  291645
      65  291657  291654      64  291660  291654      64  291660  291657      65
  291669  291666      64  291672  291666      64  291672  291669      65  291681
  291678      64  291684  291678      64  291684  291681      65  291693  291690
      64  291696  291690      64  291696  291693      65  291705  291702      64
  291708  291702      64  291708  291705      65  291717  291714      64  291720
  291714      64  291720  291717      65  291729  291726      64  291732  291726
      64  291732  291729      65  291741  291738      64  291744  291738      64
  291744  291741      65  291753  291750      64  291756  291750      64  291756
  291753      65  291765  291762      64  291768  291762      64  291768  291765
      65  291777  291774      64  291780  291774      64  291780  291777      65
  291789  291786      64  291792  291786      64  291792  291789      65  291801
  291798      64  291804  291798      64  291804  291801      65  291813  291810
      64  291816  291810      64  291816  291813      65  291825  291822      64
  291828  291822      64  291828  291825      65  291837  291834      64  291840
  291834      64  291840  291837      65  291849  291846      64  291852  291846
      64  291852  291849      65  291861  291858      64  291864  291858      64
  291864  291861      65  291873  291870      64  291876  291870      64  291876
  291873      65  291885  291882      64  291888  291882      64  291888  291885
      65  291897  291894      64  291900  291894      64  291900  291897      65
  291909  291906      64  291912  291906      64  291912  291909      65  291921
  291918      64  291924  291918      64  291924  291921      65  291933  291930
      64  291936  291930      64  291936  291933      65  291945  291942      64
  291948  291942      64  291948  291945      65  291957  291954      64  291960
  291954      64  291960  291957      65  291969  291966      64  291972  291966
      64  291972  291969      65  291981  291978      64  291984  291978      64
  291984  291981      65  291993  291990      64  291996  291990      64  291996
  291993      65  292005  292002      64  292008  292002      64  292008  292005
      65  292017  292014      64  292020  292014      64  292020  292017      65
  292029  292026      64  292032  292026      64  292032  292029      65  292041
  292038      64  292044  292038      64  292044  292041      65  292053  292050
      64  292056  292050      64  292056  292053      65  292065  292062      64
  292068  292062      64  292068  292065      65  292077  292074      64  292080
  292074      64  292080  292077      65  292089  292086      64  292092  292086
      64  292092  292089      65  292101  292098      64  292104  292098      64
  292104  292101      65  292113  292110      64  292116  292110      64  292116
  292113      65  292125  292122      64  292128  292122      64  292128  292125
      65  292137  292134      64  292140  292134      64  292140  292137      65
  292149  292146      64  292152  292146      64  292152  292149      65  292161
  292158      64  292164  292158      64  292164  292161      65  292173  292170
      64  292176  292170      64  292176  292173      65  292185  292182      64
  292188  292182      64  292188  292185      65  292197  292194      64  292200
  292194      64  292200  292197      65  292209  292206      64  292212  292206
      64  292212  292209      65  292221  292218      64  292224  292218      64
  292224  292221      65  292233  292230      64  292236  292230      64  292236
  292233      65  292245  292242      64  292248  292242      64  292248  292245
      65  292257  292254      64  292260  292254      64  292260  292257      65
  292269  292266      64  292272  292266      64  292272  292269      65  292281
  292278      64  292284  292278      64  292284  292281      65  292293  292290
      64  292296  292290      64  292296  292293      65  292305  292302      64
  292308  292302      64  292308  292305      65  292317  292314      64  292320
  292314      64  292320  292317      65  292329  292326      64  292332  292326
      64  292332  292329      65  292341  292338      64  292344  292338      64
  292344  292341      65  292353  292350      64  292356  292350      64  292356
  292353      65  292365  292362      64  292368  292362      64  292368  292365
      65  292377  292374      64  292380  292374      64  292380  292377      65
  292389  292386      64  292392  292386      64  292392  292389      65  292401
  292398      64  292404  292398      64  292404  292401      65  292413  292410
      64  292416  292410      64  292416  292413      65  292425  292422      64
  292428  292422      64  292428  292425      65  292437  292434      64  292440
  292434      64  292440  292437      65  292449  292446      64  292452  292446
      64  292452  292449      65  292461  292458      64  292464  292458      64
  292464  292461      65  292473  292470      64  292476  292470      64  292476
  292473      65  292485  292482      64  292488  292482      64  292488  292485
      65  292497  292494      64  292500  292494      64  292500  292497      65
  292509  292506      64  292512  292506      64  292512  292509      65  292521
  292518      64  292524  292518      64  292524  292521      65  292533  292530
      64  292536  292530      64  292536  292533      65  292545  292542      64
  292548  292542      64  292548  292545      65  292557  292554      64  292560
  292554      64  292560  292557      65  292569  292566      64  292572  292566
      64  292572  292569      65  292581  292578      64  292584  292578      64
  292584  292581      65  292593  292590      64  292596  292590      64  292596
  292593      65  292605  292602      64  292608  292602      64  292608  292605
      65  292617  292614      64  292620  292614      64  292620  292617      65
  292629  292626      64  292632  292626      64  292632  292629      65  292641
  292638      64  292644  292638      64  292644  292641      65  292653  292650
      64  292656  292650      64  292656  292653      65  292665  292662      64
  292668  292662      64  292668  292665      65  292677  292674      64  292680
  292674      64  292680  292677      65  292689  292686      64  292692  292686
      64  292692  292689      65  292701  292698      64  292704  292698      64
  292704  292701      65  292713  292710      64  292716  292710      64  292716
  292713      65  292725  292722      64  292728  292722      64  292728  292725
      65  292737  292734      64  292740  292734      64  292740  292737      65
  292749  292746      64  292752  292746      64  292752  292749      65  292761
  292758      64  292764  292758      64  292764  292761      65  292773  292770
      64  292776  292770      64  292776  292773      65  292785  292782      64
  292788  292782      64  292788  292785      65  292797  292794      64  292800
  292794      64  292800  292797      65  292809  292806      64  292812  292806
      64  292812  292809      65  292821  292818      64  292824  292818      64
  292824  292821      65  292833  292830      64  292836  292830      64  292836
  292833      65  292845  292842      64  292848  292842      64  292848  292845
      65  292857  292854      64  292860  292854      64  292860  292857      65
  292869  292866      64  292872  292866      64  292872  292869      65  292881
  292878      64  292884  292878      64  292884  292881      65  292893  292890
      64  292896  292890      64  292896  292893      65  292905  292902      64
  292908  292902      64  292908  292905      65  292917  292914      64  292920
  292914      64  292920  292917      65  292929  292926      64  292932  292926
      64  292932  292929      65  292941  292938      64  292944  292938      64
  292944  292941      65  292953  292950      64  292956  292950      64  292956
  292953      65  292965  292962      64  292968  292962      64  292968  292965
      65  292977  292974      64  292980  292974      64  292980  292977      65
  292989  292986      64  292992  292986      64  292992  292989      65  293001
  292998      64  293004  292998      64  293004  293001      65  293013  293010
      64  293016  293010      64  293016  293013      65  293025  293022      64
  293028  293022      64  293028  293025      65  293037  293034      64  293040
  293034      64  293040  293037      65  293049  293046      64  293052  293046
      64  293052  293049      65  293061  293058      64  293064  293058      64
  293064  293061      65  293073  293070      64  293076  293070      64  293076
  293073      65  293085  293082      64  293088  293082      64  293088  293085
      65  293097  293094      64  293100  293094      64  293100  293097      65
  293109  293106      64  293112  293106      64  293112  293109      65  293121
  293118      64  293124  293118      64  293124  293121      65  293133  293130
      64  293136  293130      64  293136  293133      65  293145  293142      64
  293148  293142      64  293148  293145      65  293157  293154      64  293160
  293154      64  293160  293157      65  293169  293166      64  293172  293166
      64  293172  293169      65  293181  293178      64  293184  293178      64
  293184  293181      65  293193  293190      64  293196  293190      64  293196
  293193      65  293205  293202      64  293208  293202      64  293208  293205
      65  293217  293214      64  293220  293214      64  293220  293217      65
  293229  293226      64  293232  293226      64  293232  293229      65  293241
  293238      64  293244  293238      64  293244  293241      65  293253  293250
      64  293256  293250      64  293256  293253      65  293265  293262      64
  293268  293262      64  293268  293265      65  293277  293274      64  293280
  293274      64  293280  293277      65  293289  293286      64  293292  293286
      64  293292  293289      65  293301  293298      64  293304  293298      64
  293304  293301      65  293313  293310      64  293316  293310      64  293316
  293313      65  293325  293322      64  293328  293322      64  293328  293325
      65  293337  293334      64  293340  293334      64  293340  293337      65
  293349  293346      64  293352  293346      64  293352  293349      65  293361
  293358      64  293364  293358      64  293364  293361      65  293373  293370
      64  293376  293370      64  293376  293373      65  293385  293382      64
  293388  293382      64  293388  293385      65  293397  293394      64  293400
  293394      64  293400  293397      65  293409  293406      64  293412  293406
      64  293412  293409      65  293421  293418      64  293424  293418      64
  293424  293421      65  293433  293430      64  293436  293430      64  293436
  293433      65  293445  293442      64  293448  293442      64  293448  293445
      65  293457  293454      64  293460  293454      64  293460  293457      65
  293469  293466      64  293472  293466      64  293472  293469      65  293481
  293478      64  293484  293478      64  293484  293481      65  293493  293490
      64  293496  293490      64  293496  293493      65  293505  293502      64
  293508  293502      64  293508  293505      65  293517  293514      64  293520
  293514      64  293520  293517      65  293529  293526      64  293532  293526
      64  293532  293529      65  293541  293538      64  293544  293538      64
  293544  293541      65  293553  293550      64  293556  293550      64  293556
  293553      65  293565  293562      64  293568  293562      64  293568  293565
      65  293577  293574      64  293580  293574      64  293580  293577      65
  293589  293586      64  293592  293586      64  293592  293589      65  293601
  293598      64  293604  293598      64  293604  293601      65  293613  293610
      64  293616  293610      64  293616  293613      65  293625  293622      64
  293628  293622      64  293628  293625      65  293637  293634      64  293640
  293634      64  293640  293637      65  293649  293646      64  293652  293646
      64  293652  293649      65  293661  293658      64  293664  293658      64
  293664  293661      65  293673  293670      64  293676  293670      64  293676
  293673      65  293685  293682      64  293688  293682      64  293688  293685
      65  293697  293694      64  293700  293694      64  293700  293697      65
  293709  293706      64  293712  293706      64  293712  293709      65  293721
  293718      64  293724  293718      64  293724  293721      65  293733  293730
      64  293736  293730      64  293736  293733      65  293745  293742      64
  293748  293742      64  293748  293745      65  293757  293754      64  293760
  293754      64  293760  293757      65  293769  293766      64  293772  293766
      64  293772  293769      65  293781  293778      64  293784  293778      64
  293784  293781      65  293793  293790      64  293796  293790      64  293796
  293793      65  293805  293802      64  293808  293802      64  293808  293805
      65  293817  293814      64  293820  293814      64  293820  293817      65
  293829  293826      64  293832  293826      64  293832  293829      65  293841
  293838      64  293844  293838      64  293844  293841      65  293853  293850
      64  293856  293850      64  293856  293853      65  293865  293862      64
  293868  293862      64  293868  293865      65  293877  293874      64  293880
  293874      64  293880  293877      65  293889  293886      64  293892  293886
      64  293892  293889      65  293901  293898      64  293904  293898      64
  293904  293901      65  293913  293910      64  293916  293910      64  293916
  293913      65  293925  293922      64  293928  293922      64  293928  293925
      65  293937  293934      64  293940  293934      64  293940  293937      65
  293949  293946      64  293952  293946      64  293952  293949      65  293961
  293958      64  293964  293958      64  293964  293961      65  293973  293970
      64  293976  293970      64  293976  293973      65  293985  293982      64
  293988  293982      64  293988  293985      65  293997  293994      64  294000
  293994      64  294000  293997      65  294009  294006      64  294012  294006
      64  294012  294009      65  294021  294018      64  294024  294018      64
  294024  294021      65  294033  294030      64  294036  294030      64  294036
  294033      65  294045  294042      64  294048  294042      64  294048  294045
      65  294057  294054      64  294060  294054      64  294060  294057      65
  294069  294066      64  294072  294066      64  294072  294069      65  294081
  294078      64  294084  294078      64  294084  294081      65  294093  294090
      64  294096  294090      64  294096  294093      65  294105  294102      64
  294108  294102      64  294108  294105      65  294117  294114      64  294120
  294114      64  294120  294117      65  294129  294126      64  294132  294126
      64  294132  294129      65  294141  294138      64  294144  294138      64
  294144  294141      65  294153  294150      64  294156  294150      64  294156
  294153      65  294165  294162      64  294168  294162      64  294168  294165
      65  294177  294174      64  294180  294174      64  294180  294177      65
  294189  294186      64  294192  294186      64  294192  294189      65  294201
  294198      64  294204  294198      64  294204  294201      65  294213  294210
      64  294216  294210      64  294216  294213      65  294225  294222      64
  294228  294222      64  294228  294225      65  294237  294234      64  294240
  294234      64  294240  294237      65  294249  294246      64  294252  294246
      64  294252  294249      65  294261  294258      64  294264  294258      64
  294264  294261      65  294273  294270      64  294276  294270      64  294276
  294273      65  294285  294282      64  294288  294282      64  294288  294285
      65  294297  294294      64  294300  294294      64  294300  294297      65
  294309  294306      64  294312  294306      64  294312  294309      65  294321
  294318      64  294324  294318      64  294324  294321      65  294333  294330
      64  294336  294330      64  294336  294333      65  294345  294342      64
  294348  294342      64  294348  294345      65  294357  294354      64  294360
  294354      64  294360  294357      65  294369  294366      64  294372  294366
      64  294372  294369      65  294381  294378      64  294384  294378      64
  294384  294381      65  294393  294390      64  294396  294390      64  294396
  294393      65  294405  294402      64  294408  294402      64  294408  294405
      65  294417  294414      64  294420  294414      64  294420  294417      65
  294429  294426      64  294432  294426      64  294432  294429      65  294441
  294438      64  294444  294438      64  294444  294441      65  294453  294450
      64  294456  294450      64  294456  294453      65  294465  294462      64
  294468  294462      64  294468  294465      65  294477  294474      64  294480
  294474      64  294480  294477      65  294489  294486      64  294492  294486
      64  294492  294489      65  294501  294498      64  294504  294498      64
  294504  294501      65  294513  294510      64  294516  294510      64  294516
  294513      65  294525  294522      64  294528  294522      64  294528  294525
      65  294537  294534      64  294540  294534      64  294540  294537      65
  294549  294546      64  294552  294546      64  294552  294549      65  294561
  294558      64  294564  294558      64  294564  294561      65  294573  294570
      64  294576  294570      64  294576  294573      65  294585  294582      64
  294588  294582      64  294588  294585      65  294597  294594      64  294600
  294594      64  294600  294597      65  294609  294606      64  294612  294606
      64  294612  294609      65  294621  294618      64  294624  294618      64
  294624  294621      65  294633  294630      64  294636  294630      64  294636
  294633      65  294645  294642      64  294648  294642      64  294648  294645
      65  294657  294654      64  294660  294654      64  294660  294657      65
  294669  294666      64  294672  294666      64  294672  294669      65  294681
  294678      64  294684  294678      64  294684  294681      65  294693  294690
      64  294696  294690      64  294696  294693      65  294705  294702      64
  294708  294702      64  294708  294705      65  294717  294714      64  294720
  294714      64  294720  294717      65  294729  294726      64  294732  294726
      64  294732  294729      65  294741  294738      64  294744  294738      64
  294744  294741      65  294753  294750      64  294756  294750      64  294756
  294753      65  294765  294762      64  294768  294762      64  294768  294765
      65  294777  294774      64  294780  294774      64  294780  294777      65
  294789  294786      64  294792  294786      64  294792  294789      65  294801
  294798      64  294804  294798      64  294804  294801      65  294813  294810
      64  294816  294810      64  294816  294813      65  294825  294822      64
  294828  294822      64  294828  294825      65  294837  294834      64  294840
  294834      64  294840  294837      65  294849  294846      64  294852  294846
      64  294852  294849      65  294861  294858      64  294864  294858      64
  294864  294861      65  294873  294870      64  294876  294870      64  294876
  294873      65  294885  294882      64  294888  294882      64  294888  294885
      65  294897  294894      64  294900  294894      64  294900  294897      65
  294909  294906      64  294912  294906      64  294912  294909      65  294921
  294918      64  294924  294918      64  294924  294921      65  294933  294930
      64  294936  294930      64  294936  294933      65  294945  294942      64
  294948  294942      64  294948  294945      65  294957  294954      64  294960
  294954      64  294960  294957      65  294969  294966      64  294972  294966
      64  294972  294969      65  294981  294978      64  294984  294978      64
  294984  294981      65  294993  294990      64  294996  294990      64  294996
  294993      65  295005  295002      64  295008  295002      64  295008  295005
      65  295017  295014      64  295020  295014      64  295020  295017      65
  295029  295026      64  295032  295026      64  295032  295029      65  295041
  295038      64  295044  295038      64  295044  295041      65  295053  295050
      64  295056  295050      64  295056  295053      65  295065  295062      64
  295068  295062      64  295068  295065      65  295077  295074      64  295080
  295074      64  295080  295077      65  295089  295086      64  295092  295086
      64  295092  295089      65  295101  295098      64  295104  295098      64
  295104  295101      65  295113  295110      64  295116  295110      64  295116
  295113      65  295125  295122      64  295128  295122      64  295128  295125
      65  295137  295134      64  295140  295134      64  295140  295137      65
  295149  295146      64  295152  295146      64  295152  295149      65  295161
  295158      64  295164  295158      64  295164  295161      65  295173  295170
      64  295176  295170      64  295176  295173      65  295185  295182      64
  295188  295182      64  295188  295185      65  295197  295194      64  295200
  295194      64  295200  295197      65  295209  295206      64  295212  295206
      64  295212  295209      65  295221  295218      64  295224  295218      64
  295224  295221      65  295233  295230      64  295236  295230      64  295236
  295233      65  295245  295242      64  295248  295242      64  295248  295245
      65  295257  295254      64  295260  295254      64  295260  295257      65
  295269  295266      64  295272  295266      64  295272  295269      65  295281
  295278      64  295284  295278      64  295284  295281      65  295293  295290
      64  295296  295290      64  295296  295293      65  295305  295302      64
  295308  295302      64  295308  295305      65  295317  295314      64  295320
  295314      64  295320  295317      65  295329  295326      64  295332  295326
      64  295332  295329      65  295341  295338      64  295344  295338      64
  295344  295341      65  295353  295350      64  295356  295350      64  295356
  295353      65  295365  295362      64  295368  295362      64  295368  295365
      65  295377  295374      64  295380  295374      64  295380  295377      65
  295389  295386      64  295392  295386      64  295392  295389      65  295401
  295398      64  295404  295398      64  295404  295401      65  295413  295410
      64  295416  295410      64  295416  295413      65  295425  295422      64
  295428  295422      64  295428  295425      65  295437  295434      64  295440
  295434      64  295440  295437      65  295449  295446      64  295452  295446
      64  295452  295449      65  295461  295458      64  295464  295458      64
  295464  295461      65  295473  295470      64  295476  295470      64  295476
  295473      65  295485  295482      64  295488  295482      64  295488  295485
      65  295497  295494      64  295500  295494      64  295500  295497      65
  295509  295506      64  295512  295506      64  295512  295509      65  295521
  295518      64  295524  295518      64  295524  295521      65  295533  295530
      64  295536  295530      64  295536  295533      65  295545  295542      64
  295548  295542      64  295548  295545      65  295557  295554      64  295560
  295554      64  295560  295557      65  295569  295566      64  295572  295566
      64  295572  295569      65  295581  295578      64  295584  295578      64
  295584  295581      65  295593  295590      64  295596  295590      64  295596
  295593      65  295605  295602      64  295608  295602      64  295608  295605
      65  295617  295614      64  295620  295614      64  295620  295617      65
  295629  295626      64  295632  295626      64  295632  295629      65  295641
  295638      64  295644  295638      64  295644  295641      65  295653  295650
      64  295656  295650      64  295656  295653      65  295665  295662      64
  295668  295662      64  295668  295665      65  295677  295674      64  295680
  295674      64  295680  295677      65  295689  295686      64  295692  295686
      64  295692  295689      65  295701  295698      64  295704  295698      64
  295704  295701      65  295713  295710      64  295716  295710      64  295716
  295713      65  295725  295722      64  295728  295722      64  295728  295725
      65  295737  295734      64  295740  295734      64  295740  295737      65
  295749  295746      64  295752  295746      64  295752  295749      65  295761
  295758      64  295764  295758      64  295764  295761      65  295773  295770
      64  295776  295770      64  295776  295773      65  295785  295782      64
  295788  295782      64  295788  295785      65  295797  295794      64  295800
  295794      64  295800  295797      65  295809  295806      64  295812  295806
      64  295812  295809      65  295821  295818      64  295824  295818      64
  295824  295821      65  295833  295830      64  295836  295830      64  295836
  295833      65  295845  295842      64  295848  295842      64  295848  295845
      65  295857  295854      64  295860  295854      64  295860  295857      65
  295869  295866      64  295872  295866      64  295872  295869      65  295881
  295878      64  295884  295878      64  295884  295881      65  295893  295890
      64  295896  295890      64  295896  295893      65  295905  295902      64
  295908  295902      64  295908  295905      65  295917  295914      64  295920
  295914      64  295920  295917      65  295929  295926      64  295932  295926
      64  295932  295929      65  295941  295938      64  295944  295938      64
  295944  295941      65  295953  295950      64  295956  295950      64  295956
  295953      65  295965  295962      64  295968  295962      64  295968  295965
      65  295977  295974      64  295980  295974      64  295980  295977      65
  295989  295986      64  295992  295986      64  295992  295989      65  296001
  295998      64  296004  295998      64  296004  296001      65  296013  296010
      64  296016  296010      64  296016  296013      65  296025  296022      64
  296028  296022      64  296028  296025      65  296037  296034      64  296040
  296034      64  296040  296037      65  296049  296046      64  296052  296046
      64  296052  296049      65  296061  296058      64  296064  296058      64
  296064  296061      65  296073  296070      64  296076  296070      64  296076
  296073      65  296085  296082      64  296088  296082      64  296088  296085
      65  296097  296094      64  296100  296094      64  296100  296097      65
  296109  296106      64  296112  296106      64  296112  296109      65  296121
  296118      64  296124  296118      64  296124  296121      65  296133  296130
      64  296136  296130      64  296136  296133      65  296145  296142      64
  296148  296142      64  296148  296145      65  296157  296154      64  296160
  296154      64  296160  296157      65  296169  296166      64  296172  296166
      64  296172  296169      65  296181  296178      64  296184  296178      64
  296184  296181      65  296193  296190      64  296196  296190      64  296196
  296193      65  296205  296202      64  296208  296202      64  296208  296205
      65  296217  296214      64  296220  296214      64  296220  296217      65
  296229  296226      64  296232  296226      64  296232  296229      65  296241
  296238      64  296244  296238      64  296244  296241      65  296253  296250
      64  296256  296250      64  296256  296253      65  296265  296262      64
  296268  296262      64  296268  296265      65  296277  296274      64  296280
  296274      64  296280  296277      65  296289  296286      64  296292  296286
      64  296292  296289      65  296301  296298      64  296304  296298      64
  296304  296301      65  296313  296310      64  296316  296310      64  296316
  296313      65  296325  296322      64  296328  296322      64  296328  296325
      65  296337  296334      64  296340  296334      64  296340  296337      65
  296349  296346      64  296352  296346      64  296352  296349      65  296361
  296358      64  296364  296358      64  296364  296361      65  296373  296370
      64  296376  296370      64  296376  296373      65  296385  296382      64
  296388  296382      64  296388  296385      65  296397  296394      64  296400
  296394      64  296400  296397      65  296409  296406      64  296412  296406
      64  296412  296409      65  296421  296418      64  296424  296418      64
  296424  296421      65  296433  296430      64  296436  296430      64  296436
  296433      65  296445  296442      64  296448  296442      64  296448  296445
      65  296457  296454      64  296460  296454      64  296460  296457      65
  296469  296466      64  296472  296466      64  296472  296469      65  296481
  296478      64  296484  296478      64  296484  296481      65  296493  296490
      64  296496  296490      64  296496  296493      65  296505  296502      64
  296508  296502      64  296508  296505      65  296517  296514      64  296520
  296514      64  296520  296517      65  296529  296526      64  296532  296526
      64  296532  296529      65  296541  296538      64  296544  296538      64
  296544  296541      65  296553  296550      64  296556  296550      64  296556
  296553      65  296565  296562      64  296568  296562      64  296568  296565
      65  296577  296574      64  296580  296574      64  296580  296577      65
  296589  296586      64  296592  296586      64  296592  296589      65  296601
  296598      64  296604  296598      64  296604  296601      65  296613  296610
      64  296616  296610      64  296616  296613      65  296625  296622      64
  296628  296622      64  296628  296625      65  296637  296634      64  296640
  296634      64  296640  296637      65  296649  296646      64  296652  296646
      64  296652  296649      65  296661  296658      64  296664  296658      64
  296664  296661      65  296673  296670      64  296676  296670      64  296676
  296673      65  296685  296682      64  296688  296682      64  296688  296685
      65  296697  296694      64  296700  296694      64  296700  296697      65
  296709  296706      64  296712  296706      64  296712  296709      65  296721
  296718      64  296724  296718      64  296724  296721      65  296733  296730
      64  296736  296730      64  296736  296733      65  296745  296742      64
  296748  296742      64  296748  296745      65  296757  296754      64  296760
  296754      64  296760  296757      65  296769  296766      64  296772  296766
      64  296772  296769      65  296781  296778      64  296784  296778      64
  296784  296781      65  296793  296790      64  296796  296790      64  296796
  296793      65  296805  296802      64  296808  296802      64  296808  296805
      65  296817  296814      64  296820  296814      64  296820  296817      65
  296829  296826      64  296832  296826      64  296832  296829      65  296841
  296838      64  296844  296838      64  296844  296841      65  296853  296850
      64  296856  296850      64  296856  296853      65  296865  296862      64
  296868  296862      64  296868  296865      65  296877  296874      64  296880
  296874      64  296880  296877      65  296889  296886      64  296892  296886
      64  296892  296889      65  296901  296898      64  296904  296898      64
  296904  296901      65  296913  296910      64  296916  296910      64  296916
  296913      65  296925  296922      64  296928  296922      64  296928  296925
      65  296937  296934      64  296940  296934      64  296940  296937      65
  296949  296946      64  296952  296946      64  296952  296949      65  296961
  296958      64  296964  296958      64  296964  296961      65  296973  296970
      64  296976  296970      64  296976  296973      65  296985  296982      64
  296988  296982      64  296988  296985      65  296997  296994      64  297000
  296994      64  297000  296997      65  297009  297006      64  297012  297006
      64  297012  297009      65  297021  297018      64  297024  297018      64
  297024  297021      65  297033  297030      64  297036  297030      64  297036
  297033      65  297045  297042      64  297048  297042      64  297048  297045
      65  297057  297054      64  297060  297054      64  297060  297057      65
  297069  297066      64  297072  297066      64  297072  297069      65  297081
  297078      64  297084  297078      64  297084  297081      65  297093  297090
      64  297096  297090      64  297096  297093      65  297105  297102      64
  297108  297102      64  297108  297105      65  297117  297114      64  297120
  297114      64  297120  297117      65  297129  297126      64  297132  297126
      64  297132  297129      65  297141  297138      64  297144  297138      64
  297144  297141      65  297153  297150      64  297156  297150      64  297156
  297153      65  297165  297162      64  297168  297162      64  297168  297165
      65  297177  297174      64  297180  297174      64  297180  297177      65
  297189  297186      64  297192  297186      64  297192  297189      65  297201
  297198      64  297204  297198      64  297204  297201      65  297213  297210
      64  297216  297210      64  297216  297213      65  297225  297222      64
  297228  297222      64  297228  297225      65  297237  297234      64  297240
  297234      64  297240  297237      65  297249  297246      64  297252  297246
      64  297252  297249      65  297261  297258      64  297264  297258      64
  297264  297261      65  297273  297270      64  297276  297270      64  297276
  297273      65  297285  297282      64  297288  297282      64  297288  297285
      65  297297  297294      64  297300  297294      64  297300  297297      65
  297309  297306      64  297312  297306      64  297312  297309      65  297321
  297318      64  297324  297318      64  297324  297321      65  297333  297330
      64  297336  297330      64  297336  297333      65  297345  297342      64
  297348  297342      64  297348  297345      65  297357  297354      64  297360
  297354      64  297360  297357      65  297369  297366      64  297372  297366
      64  297372  297369      65  297381  297378      64  297384  297378      64
  297384  297381      65  297393  297390      64  297396  297390      64  297396
  297393      65  297405  297402      64  297408  297402      64  297408  297405
      65  297417  297414      64  297420  297414      64  297420  297417      65
  297429  297426      64  297432  297426      64  297432  297429      65  297441
  297438      64  297444  297438      64  297444  297441      65  297453  297450
      64  297456  297450      64  297456  297453      65  297465  297462      64
  297468  297462      64  297468  297465      65  297477  297474      64  297480
  297474      64  297480  297477      65  297489  297486      64  297492  297486
      64  297492  297489      65  297501  297498      64  297504  297498      64
  297504  297501      65  297513  297510      64  297516  297510      64  297516
  297513      65  297525  297522      64  297528  297522      64  297528  297525
      65  297537  297534      64  297540  297534      64  297540  297537      65
  297549  297546      64  297552  297546      64  297552  297549      65  297561
  297558      64  297564  297558      64  297564  297561      65  297573  297570
      64  297576  297570      64  297576  297573      65  297585  297582      64
  297588  297582      64  297588  297585      65  297597  297594      64  297600
  297594      64  297600  297597      65  297609  297606      64  297612  297606
      64  297612  297609      65  297621  297618      64  297624  297618      64
  297624  297621      65  297633  297630      64  297636  297630      64  297636
  297633      65  297645  297642      64  297648  297642      64  297648  297645
      65  297657  297654      64  297660  297654      64  297660  297657      65
  297669  297666      64  297672  297666      64  297672  297669      65  297681
  297678      64  297684  297678      64  297684  297681      65  297693  297690
      64  297696  297690      64  297696  297693      65  297705  297702      64
  297708  297702      64  297708  297705      65  297717  297714      64  297720
  297714      64  297720  297717      65  297729  297726      64  297732  297726
      64  297732  297729      65  297741  297738      64  297744  297738      64
  297744  297741      65  297753  297750      64  297756  297750      64  297756
  297753      65  297765  297762      64  297768  297762      64  297768  297765
      65  297777  297774      64  297780  297774      64  297780  297777      65
  297789  297786      64  297792  297786      64  297792  297789      65  297801
  297798      64  297804  297798      64  297804  297801      65  297813  297810
      64  297816  297810      64  297816  297813      65  297825  297822      64
  297828  297822      64  297828  297825      65  297837  297834      64  297840
  297834      64  297840  297837      65  297849  297846      64  297852  297846
      64  297852  297849      65  297861  297858      64  297864  297858      64
  297864  297861      65  297873  297870      64  297876  297870      64  297876
  297873      65  297885  297882      64  297888  297882      64  297888  297885
      65  297897  297894      64  297900  297894      64  297900  297897      65
  297909  297906      64  297912  297906      64  297912  297909      65  297921
  297918      64  297924  297918      64  297924  297921      65  297933  297930
      64  297936  297930      64  297936  297933      65  297945  297942      64
  297948  297942      64  297948  297945      65  297957  297954      64  297960
  297954      64  297960  297957      65  297969  297966      64  297972  297966
      64  297972  297969      65  297981  297978      64  297984  297978      64
  297984  297981      65  297993  297990      64  297996  297990      64  297996
  297993      65  298005  298002      64  298008  298002      64  298008  298005
      65  298017  298014      64  298020  298014      64  298020  298017      65
  298029  298026      64  298032  298026      64  298032  298029      65  298041
  298038      64  298044  298038      64  298044  298041      65  298053  298050
      64  298056  298050      64  298056  298053      65  298065  298062      64
  298068  298062      64  298068  298065      65  298077  298074      64  298080
  298074      64  298080  298077      65  298089  298086      64  298092  298086
      64  298092  298089      65  298101  298098      64  298104  298098      64
  298104  298101      65  298113  298110      64  298116  298110      64  298116
  298113      65  298125  298122      64  298128  298122      64  298128  298125
      65  298137  298134      64  298140  298134      64  298140  298137      65
  298149  298146      64  298152  298146      64  298152  298149      65  298161
  298158      64  298164  298158      64  298164  298161      65  298173  298170
      64  298176  298170      64  298176  298173      65  298185  298182      64
  298188  298182      64  298188  298185      65  298197  298194      64  298200
  298194      64  298200  298197      65  298209  298206      64  298212  298206
      64  298212  298209      65  298221  298218      64  298224  298218      64
  298224  298221      65  298233  298230      64  298236  298230      64  298236
  298233      65  298245  298242      64  298248  298242      64  298248  298245
      65  298257  298254      64  298260  298254      64  298260  298257      65
  298269  298266      64  298272  298266      64  298272  298269      65  298281
  298278      64  298284  298278      64  298284  298281      65  298293  298290
      64  298296  298290      64  298296  298293      65  298305  298302      64
  298308  298302      64  298308  298305      65  298317  298314      64  298320
  298314      64  298320  298317      65  298329  298326      64  298332  298326
      64  298332  298329      65  298341  298338      64  298344  298338      64
  298344  298341      65  298353  298350      64  298356  298350      64  298356
  298353      65  298365  298362      64  298368  298362      64  298368  298365
      65  298377  298374      64  298380  298374      64  298380  298377      65
  298389  298386      64  298392  298386      64  298392  298389      65  298401
  298398      64  298404  298398      64  298404  298401      65  298413  298410
      64  298416  298410      64  298416  298413      65  298425  298422      64
  298428  298422      64  298428  298425      65  298437  298434      64  298440
  298434      64  298440  298437      65  298449  298446      64  298452  298446
      64  298452  298449      65  298461  298458      64  298464  298458      64
  298464  298461      65  298473  298470      64  298476  298470      64  298476
  298473      65  298485  298482      64  298488  298482      64  298488  298485
      65  298497  298494      64  298500  298494      64  298500  298497      65
  298509  298506      64  298512  298506      64  298512  298509      65  298521
  298518      64  298524  298518      64  298524  298521      65  298533  298530
      64  298536  298530      64  298536  298533      65  298545  298542      64
  298548  298542      64  298548  298545      65  298557  298554      64  298560
  298554      64  298560  298557      65  298569  298566      64  298572  298566
      64  298572  298569      65  298581  298578      64  298584  298578      64
  298584  298581      65  298593  298590      64  298596  298590      64  298596
  298593      65  298605  298602      64  298608  298602      64  298608  298605
      65  298617  298614      64  298620  298614      64  298620  298617      65
  298629  298626      64  298632  298626      64  298632  298629      65  298641
  298638      64  298644  298638      64  298644  298641      65  298653  298650
      64  298656  298650      64  298656  298653      65  298665  298662      64
  298668  298662      64  298668  298665      65  298677  298674      64  298680
  298674      64  298680  298677      65  298689  298686      64  298692  298686
      64  298692  298689      65  298701  298698      64  298704  298698      64
  298704  298701      65  298713  298710      64  298716  298710      64  298716
  298713      65  298725  298722      64  298728  298722      64  298728  298725
      65  298737  298734      64  298740  298734      64  298740  298737      65
  298749  298746      64  298752  298746      64  298752  298749      65  298761
  298758      64  298764  298758      64  298764  298761      65  298773  298770
      64  298776  298770      64  298776  298773      65  298785  298782      64
  298788  298782      64  298788  298785      65  298797  298794      64  298800
  298794      64  298800  298797      65  298809  298806      64  298812  298806
      64  298812  298809      65  298821  298818      64  298824  298818      64
  298824  298821      65  298833  298830      64  298836  298830      64  298836
  298833      65  298845  298842      64  298848  298842      64  298848  298845
      65  298857  298854      64  298860  298854      64  298860  298857      65
  298869  298866      64  298872  298866      64  298872  298869      65  298881
  298878      64  298884  298878      64  298884  298881      65  298893  298890
      64  298896  298890      64  298896  298893      65  298905  298902      64
  298908  298902      64  298908  298905      65  298917  298914      64  298920
  298914      64  298920  298917      65  298929  298926      64  298932  298926
      64  298932  298929      65  298941  298938      64  298944  298938      64
  298944  298941      65  298953  298950      64  298956  298950      64  298956
  298953      65  298965  298962      64  298968  298962      64  298968  298965
      65  298977  298974      64  298980  298974      64  298980  298977      65
  298989  298986      64  298992  298986      64  298992  298989      65  299001
  298998      64  299004  298998      64  299004  299001      65  299013  299010
      64  299016  299010      64  299016  299013      65  299025  299022      64
  299028  299022      64  299028  299025      65  299037  299034      64  299040
  299034      64  299040  299037      65  299049  299046      64  299052  299046
      64  299052  299049      65  299061  299058      64  299064  299058      64
  299064  299061      65  299073  299070      64  299076  299070      64  299076
  299073      65  299085  299082      64  299088  299082      64  299088  299085
      65  299097  299094      64  299100  299094      64  299100  299097      65
  299109  299106      64  299112  299106      64  299112  299109      65  299121
  299118      64  299124  299118      64  299124  299121      65  299133  299130
      64  299136  299130      64  299136  299133      65  299145  299142      64
  299148  299142      64  299148  299145      65  299157  299154      64  299160
  299154      64  299160  299157      65  299169  299166      64  299172  299166
      64  299172  299169      65  299181  299178      64  299184  299178      64
  299184  299181      65  299193  299190      64  299196  299190      64  299196
  299193      65  299205  299202      64  299208  299202      64  299208  299205
      65  299217  299214      64  299220  299214      64  299220  299217      65
  299229  299226      64  299232  299226      64  299232  299229      65  299241
  299238      64  299244  299238      64  299244  299241      65  299253  299250
      64  299256  299250      64  299256  299253      65  299265  299262      64
  299268  299262      64  299268  299265      65  299277  299274      64  299280
  299274      64  299280  299277      65  299289  299286      64  299292  299286
      64  299292  299289      65  299301  299298      64  299304  299298      64
  299304  299301      65  299313  299310      64  299316  299310      64  299316
  299313      65  299325  299322      64  299328  299322      64  299328  299325
      65  299337  299334      64  299340  299334      64  299340  299337      65
  299349  299346      64  299352  299346      64  299352  299349      65  299361
  299358      64  299364  299358      64  299364  299361      65  299373  299370
      64  299376  299370      64  299376  299373      65  299385  299382      64
  299388  299382      64  299388  299385      65  299397  299394      64  299400
  299394      64  299400  299397      65  299409  299406      64  299412  299406
      64  299412  299409      65  299421  299418      64  299424  299418      64
  299424  299421      65  299433  299430      64  299436  299430      64  299436
  299433      65  299445  299442      64  299448  299442      64  299448  299445
      65  299457  299454      64  299460  299454      64  299460  299457      65
  299469  299466      64  299472  299466      64  299472  299469      65  299481
  299478      64  299484  299478      64  299484  299481      65  299493  299490
      64  299496  299490      64  299496  299493      65  299505  299502      64
  299508  299502      64  299508  299505      65  299517  299514      64  299520
  299514      64  299520  299517      65  299529  299526      64  299532  299526
      64  299532  299529      65  299541  299538      64  299544  299538      64
  299544  299541      65  299553  299550      64  299556  299550      64  299556
  299553      65  299565  299562      64  299568  299562      64  299568  299565
      65  299577  299574      64  299580  299574      64  299580  299577      65
  299589  299586      64  299592  299586      64  299592  299589      65  299601
  299598      64  299604  299598      64  299604  299601      65  299613  299610
      64  299616  299610      64  299616  299613      65  299625  299622      64
  299628  299622      64  299628  299625      65  299637  299634      64  299640
  299634      64  299640  299637      65  299649  299646      64  299652  299646
      64  299652  299649      65  299661  299658      64  299664  299658      64
  299664  299661      65  299673  299670      64  299676  299670      64  299676
  299673      65  299685  299682      64  299688  299682      64  299688  299685
      65  299697  299694      64  299700  299694      64  299700  299697      65
  299709  299706      64  299712  299706      64  299712  299709      65  299721
  299718      64  299724  299718      64  299724  299721      65  299733  299730
      64  299736  299730      64  299736  299733      65  299745  299742      64
  299748  299742      64  299748  299745      65  299757  299754      64  299760
  299754      64  299760  299757      65  299769  299766      64  299772  299766
      64  299772  299769      65  299781  299778      64  299784  299778      64
  299784  299781      65  299793  299790      64  299796  299790      64  299796
  299793      65  299805  299802      64  299808  299802      64  299808  299805
      65  299817  299814      64  299820  299814      64  299820  299817      65
  299829  299826      64  299832  299826      64  299832  299829      65  299841
  299838      64  299844  299838      64  299844  299841      65  299853  299850
      64  299856  299850      64  299856  299853      65  299865  299862      64
  299868  299862      64  299868  299865      65  299877  299874      64  299880
  299874      64  299880  299877      65  299889  299886      64  299892  299886
      64  299892  299889      65  299901  299898      64  299904  299898      64
  299904  299901      65  299913  299910      64  299916  299910      64  299916
  299913      65  299925  299922      64  299928  299922      64  299928  299925
      65  299937  299934      64  299940  299934      64  299940  299937      65
  299949  299946      64  299952  299946      64  299952  299949      65  299961
  299958      64  299964  299958      64  299964  299961      65  299973  299970
      64  299976  299970      64  299976  299973      65  299985  299982      64
  299988  299982      64  299988  299985      65  299997  299994      64  300000
  299994      64  300000  299997      65  300009  300006      64  300012  300006
      64  300012  300009      65  300021  300018      64  300024  300018      64
  300024  300021      65  300033  300030      64  300036  300030      64  300036
  300033      65  300045  300042      64  300048  300042      64  300048  300045
      65  300057  300054      64  300060  300054      64  300060  300057      65
  300069  300066      64  300072  300066      64  300072  300069      65  300081
  300078      64  300084  300078      64  300084  300081      65  300093  300090
      64  300096  300090      64  300096  300093      65  300105  300102      64
  300108  300102      64  300108  300105      65  300117  300114      64  300120
  300114      64  300120  300117      65  300129  300126      64  300132  300126
      64  300132  300129      65  300141  300138      64  300144  300138      64
  300144  300141      65  300153  300150      64  300156  300150      64  300156
  300153      65  300165  300162      64  300168  300162      64  300168  300165
      65  300177  300174      64  300180  300174      64  300180  300177      65
  300189  300186      64  300192  300186      64  300192  300189      65  300201
  300198      64  300204  300198      64  300204  300201      65  300213  300210
      64  300216  300210      64  300216  300213      65  300225  300222      64
  300228  300222      64  300228  300225      65  300237  300234      64  300240
  300234      64  300240  300237      65  300249  300246      64  300252  300246
      64  300252  300249      65  300261  300258      64  300264  300258      64
  300264  300261      65  300273  300270      64  300276  300270      64  300276
  300273      65  300285  300282      64  300288  300282      64  300288  300285
      65  300297  300294      64  300300  300294      64  300300  300297      65
  300309  300306      64  300312  300306      64  300312  300309      65  300321
  300318      64  300324  300318      64  300324  300321      65  300333  300330
      64  300336  300330      64  300336  300333      65  300345  300342      64
  300348  300342      64  300348  300345      65  300357  300354      64  300360
  300354      64  300360  300357      65  300369  300366      64  300372  300366
      64  300372  300369      65  300381  300378      64  300384  300378      64
  300384  300381      65  300393  300390      64  300396  300390      64  300396
  300393      65  300405  300402      64  300408  300402      64  300408  300405
      65  300417  300414      64  300420  300414      64  300420  300417      65
  300429  300426      64  300432  300426      64  300432  300429      65  300441
  300438      64  300444  300438      64  300444  300441      65  300453  300450
      64  300456  300450      64  300456  300453      65  300465  300462      64
  300468  300462      64  300468  300465      65  300477  300474      64  300480
  300474      64  300480  300477      65  300489  300486      64  300492  300486
      64  300492  300489      65  300501  300498      64  300504  300498      64
  300504  300501      65  300513  300510      64  300516  300510      64  300516
  300513      65  300525  300522      64  300528  300522      64  300528  300525
      65  300537  300534      64  300540  300534      64  300540  300537      65
  300549  300546      64  300552  300546      64  300552  300549      65  300561
  300558      64  300564  300558      64  300564  300561      65  300573  300570
      64  300576  300570      64  300576  300573      65  300585  300582      64
  300588  300582      64  300588  300585      65  300597  300594      64  300600
  300594      64  300600  300597      65  300609  300606      64  300612  300606
      64  300612  300609      65  300621  300618      64  300624  300618      64
  300624  300621      65  300633  300630      64  300636  300630      64  300636
  300633      65  300645  300642      64  300648  300642      64  300648  300645
      65  300657  300654      64  300660  300654      64  300660  300657      65
  300669  300666      64  300672  300666      64  300672  300669      65  300681
  300678      64  300684  300678      64  300684  300681      65  300693  300690
      64  300696  300690      64  300696  300693      65  300705  300702      64
  300708  300702      64  300708  300705      65  300717  300714      64  300720
  300714      64  300720  300717      65  300729  300726      64  300732  300726
      64  300732  300729      65  300741  300738      64  300744  300738      64
  300744  300741      65  300753  300750      64  300756  300750      64  300756
  300753      65  300765  300762      64  300768  300762      64  300768  300765
      65  300777  300774      64  300780  300774      64  300780  300777      65
  300789  300786      64  300792  300786      64  300792  300789      65  300801
  300798      64  300804  300798      64  300804  300801      65  300813  300810
      64  300816  300810      64  300816  300813      65  300825  300822      64
  300828  300822      64  300828  300825      65  300837  300834      64  300840
  300834      64  300840  300837      65  300849  300846      64  300852  300846
      64  300852  300849      65  300861  300858      64  300864  300858      64
  300864  300861      65  300873  300870      64  300876  300870      64  300876
  300873      65  300885  300882      64  300888  300882      64  300888  300885
      65  300897  300894      64  300900  300894      64  300900  300897      65
  300909  300906      64  300912  300906      64  300912  300909      65  300921
  300918      64  300924  300918      64  300924  300921      65  300933  300930
      64  300936  300930      64  300936  300933      65  300945  300942      64
  300948  300942      64  300948  300945      65  300957  300954      64  300960
  300954      64  300960  300957      65  300969  300966      64  300972  300966
      64  300972  300969      65  300981  300978      64  300984  300978      64
  300984  300981      65  300993  300990      64  300996  300990      64  300996
  300993      65  301005  301002      64  301008  301002      64  301008  301005
      65  301017  301014      64  301020  301014      64  301020  301017      65
  301029  301026      64  301032  301026      64  301032  301029      65  301041
  301038      64  301044  301038      64  301044  301041      65  301053  301050
      64  301056  301050      64  301056  301053      65  301065  301062      64
  301068  301062      64  301068  301065      65  301077  301074      64  301080
  301074      64  301080  301077      65  301089  301086      64  301092  301086
      64  301092  301089      65  301101  301098      64  301104  301098      64
  301104  301101      65  301113  301110      64  301116  301110      64  301116
  301113      65  301125  301122      64  301128  301122      64  301128  301125
      65  301137  301134      64  301140  301134      64  301140  301137      65
  301149  301146      64  301152  301146      64  301152  301149      65  301161
  301158      64  301164  301158      64  301164  301161      65  301173  301170
      64  301176  301170      64  301176  301173      65  301185  301182      64
  301188  301182      64  301188  301185      65  301197  301194      64  301200
  301194      64  301200  301197      65  301209  301206      64  301212  301206
      64  301212  301209      65  301221  301218      64  301224  301218      64
  301224  301221      65  301233  301230      64  301236  301230      64  301236
  301233      65  301245  301242      64  301248  301242      64  301248  301245
      65  301257  301254      64  301260  301254      64  301260  301257      65
  301269  301266      64  301272  301266      64  301272  301269      65  301281
  301278      64  301284  301278      64  301284  301281      65  301293  301290
      64  301296  301290      64  301296  301293      65  301305  301302      64
  301308  301302      64  301308  301305      65  301317  301314      64  301320
  301314      64  301320  301317      65  301329  301326      64  301332  301326
      64  301332  301329      65  301341  301338      64  301344  301338      64
  301344  301341      65  301353  301350      64  301356  301350      64  301356
  301353      65  301365  301362      64  301368  301362      64  301368  301365
      65  301377  301374      64  301380  301374      64  301380  301377      65
  301389  301386      64  301392  301386      64  301392  301389      65  301401
  301398      64  301404  301398      64  301404  301401      65  301413  301410
      64  301416  301410      64  301416  301413      65  301425  301422      64
  301428  301422      64  301428  301425      65  301437  301434      64  301440
  301434      64  301440  301437      65  301449  301446      64  301452  301446
      64  301452  301449      65  301461  301458      64  301464  301458      64
  301464  301461      65  301473  301470      64  301476  301470      64  301476
  301473      65  301485  301482      64  301488  301482      64  301488  301485
      65  301497  301494      64  301500  301494      64  301500  301497      65
  301509  301506      64  301512  301506      64  301512  301509      65  301521
  301518      64  301524  301518      64  301524  301521      65  301533  301530
      64  301536  301530      64  301536  301533      65  301545  301542      64
  301548  301542      64  301548  301545      65  301557  301554      64  301560
  301554      64  301560  301557      65  301569  301566      64  301572  301566
      64  301572  301569      65  301581  301578      64  301584  301578      64
  301584  301581      65  301593  301590      64  301596  301590      64  301596
  301593      65  301605  301602      64  301608  301602      64  301608  301605
      65  301617  301614      64  301620  301614      64  301620  301617      65
  301629  301626      64  301632  301626      64  301632  301629      65  301641
  301638      64  301644  301638      64  301644  301641      65  301653  301650
      64  301656  301650      64  301656  301653      65  301665  301662      64
  301668  301662      64  301668  301665      65  301677  301674      64  301680
  301674      64  301680  301677      65  301689  301686      64  301692  301686
      64  301692  301689      65  301701  301698      64  301704  301698      64
  301704  301701      65  301713  301710      64  301716  301710      64  301716
  301713      65  301725  301722      64  301728  301722      64  301728  301725
      65  301737  301734      64  301740  301734      64  301740  301737      65
  301749  301746      64  301752  301746      64  301752  301749      65  301761
  301758      64  301764  301758      64  301764  301761      65  301773  301770
      64  301776  301770      64  301776  301773      65  301785  301782      64
  301788  301782      64  301788  301785      65  301797  301794      64  301800
  301794      64  301800  301797      65  301809  301806      64  301812  301806
      64  301812  301809      65  301821  301818      64  301824  301818      64
  301824  301821      65  301833  301830      64  301836  301830      64  301836
  301833      65  301845  301842      64  301848  301842      64  301848  301845
      65  301857  301854      64  301860  301854      64  301860  301857      65
  301869  301866      64  301872  301866      64  301872  301869      65  301881
  301878      64  301884  301878      64  301884  301881      65  301893  301890
      64  301896  301890      64  301896  301893      65  301905  301902      64
  301908  301902      64  301908  301905      65  301917  301914      64  301920
  301914      64  301920  301917      65  301929  301926      64  301932  301926
      64  301932  301929      65  301941  301938      64  301944  301938      64
  301944  301941      65  301953  301950      64  301956  301950      64  301956
  301953      65  301965  301962      64  301968  301962      64  301968  301965
      65  301977  301974      64  301980  301974      64  301980  301977      65
  301989  301986      64  301992  301986      64  301992  301989      65  302001
  301998      64  302004  301998      64  302004  302001      65  302013  302010
      64  302016  302010      64  302016  302013      65  302025  302022      64
  302028  302022      64  302028  302025      65  302037  302034      64  302040
  302034      64  302040  302037      65  302049  302046      64  302052  302046
      64  302052  302049      65  302061  302058      64  302064  302058      64
  302064  302061      65  302073  302070      64  302076  302070      64  302076
  302073      65  302085  302082      64  302088  302082      64  302088  302085
      65  302097  302094      64  302100  302094      64  302100  302097      65
  302109  302106      64  302112  302106      64  302112  302109      65  302121
  302118      64  302124  302118      64  302124  302121      65  302133  302130
      64  302136  302130      64  302136  302133      65  302145  302142      64
  302148  302142      64  302148  302145      65  302157  302154      64  302160
  302154      64  302160  302157      65  302169  302166      64  302172  302166
      64  302172  302169      65  302181  302178      64  302184  302178      64
  302184  302181      65  302193  302190      64  302196  302190      64  302196
  302193      65  302205  302202      64  302208  302202      64  302208  302205
      65  302217  302214      64  302220  302214      64  302220  302217      65
  302229  302226      64  302232  302226      64  302232  302229      65  302241
  302238      64  302244  302238      64  302244  302241      65  302253  302250
      64  302256  302250      64  302256  302253      65  302265  302262      64
  302268  302262      64  302268  302265      65  302277  302274      64  302280
  302274      64  302280  302277      65  302289  302286      64  302292  302286
      64  302292  302289      65  302301  302298      64  302304  302298      64
  302304  302301      65  302313  302310      64  302316  302310      64  302316
  302313      65  302325  302322      64  302328  302322      64  302328  302325
      65  302337  302334      64  302340  302334      64  302340  302337      65
  302349  302346      64  302352  302346      64  302352  302349      65  302361
  302358      64  302364  302358      64  302364  302361      65  302373  302370
      64  302376  302370      64  302376  302373      65  302385  302382      64
  302388  302382      64  302388  302385      65  302397  302394      64  302400
  302394      64  302400  302397      65  302409  302406      64  302412  302406
      64  302412  302409      65  302421  302418      64  302424  302418      64
  302424  302421      65  302433  302430      64  302436  302430      64  302436
  302433      65  302445  302442      64  302448  302442      64  302448  302445
      65  302457  302454      64  302460  302454      64  302460  302457      65
  302469  302466      64  302472  302466      64  302472  302469      65  302481
  302478      64  302484  302478      64  302484  302481      65  302493  302490
      64  302496  302490      64  302496  302493      65  302505  302502      64
  302508  302502      64  302508  302505      65  302517  302514      64  302520
  302514      64  302520  302517      65  302529  302526      64  302532  302526
      64  302532  302529      65  302541  302538      64  302544  302538      64
  302544  302541      65  302553  302550      64  302556  302550      64  302556
  302553      65  302565  302562      64  302568  302562      64  302568  302565
      65  302577  302574      64  302580  302574      64  302580  302577      65
  302589  302586      64  302592  302586      64  302592  302589      65  302601
  302598      64  302604  302598      64  302604  302601      65  302613  302610
      64  302616  302610      64  302616  302613      65  302625  302622      64
  302628  302622      64  302628  302625      65  302637  302634      64  302640
  302634      64  302640  302637      65  302649  302646      64  302652  302646
      64  302652  302649      65  302661  302658      64  302664  302658      64
  302664  302661      65  302673  302670      64  302676  302670      64  302676
  302673      65  302685  302682      64  302688  302682      64  302688  302685
      65  302697  302694      64  302700  302694      64  302700  302697      65
  302709  302706      64  302712  302706      64  302712  302709      65  302721
  302718      64  302724  302718      64  302724  302721      65  302733  302730
      64  302736  302730      64  302736  302733      65  302745  302742      64
  302748  302742      64  302748  302745      65  302757  302754      64  302760
  302754      64  302760  302757      65  302769  302766      64  302772  302766
      64  302772  302769      65  302781  302778      64  302784  302778      64
  302784  302781      65  302793  302790      64  302796  302790      64  302796
  302793      65  302805  302802      64  302808  302802      64  302808  302805
      65  302817  302814      64  302820  302814      64  302820  302817      65
  302829  302826      64  302832  302826      64  302832  302829      65  302841
  302838      64  302844  302838      64  302844  302841      65  302853  302850
      64  302856  302850      64  302856  302853      65  302865  302862      64
  302868  302862      64  302868  302865      65  302877  302874      64  302880
  302874      64  302880  302877      65  302889  302886      64  302892  302886
      64  302892  302889      65  302901  302898      64  302904  302898      64
  302904  302901      65  302913  302910      64  302916  302910      64  302916
  302913      65  302925  302922      64  302928  302922      64  302928  302925
      65  302937  302934      64  302940  302934      64  302940  302937      65
  302949  302946      64  302952  302946      64  302952  302949      65  302961
  302958      64  302964  302958      64  302964  302961      65  302973  302970
      64  302976  302970      64  302976  302973      65  302985  302982      64
  302988  302982      64  302988  302985      65  302997  302994      64  303000
  302994      64  303000  302997      65  303009  303006      64  303012  303006
      64  303012  303009      65  303021  303018      64  303024  303018      64
  303024  303021      65  303033  303030      64  303036  303030      64  303036
  303033      65  303045  303042      64  303048  303042      64  303048  303045
      65  303057  303054      64  303060  303054      64  303060  303057      65
  303069  303066      64  303072  303066      64  303072  303069      65  303081
  303078      64  303084  303078      64  303084  303081      65  303093  303090
      64  303096  303090      64  303096  303093      65  303105  303102      64
  303108  303102      64  303108  303105      65  303117  303114      64  303120
  303114      64  303120  303117      65  303129  303126      64  303132  303126
      64  303132  303129      65  303141  303138      64  303144  303138      64
  303144  303141      65  303153  303150      64  303156  303150      64  303156
  303153      65  303165  303162      64  303168  303162      64  303168  303165
      65  303177  303174      64  303180  303174      64  303180  303177      65
  303189  303186      64  303192  303186      64  303192  303189      65  303201
  303198      64  303204  303198      64  303204  303201      65  303213  303210
      64  303216  303210      64  303216  303213      65  303225  303222      64
  303228  303222      64  303228  303225      65  303237  303234      64  303240
  303234      64  303240  303237      65  303249  303246      64  303252  303246
      64  303252  303249      65  303261  303258      64  303264  303258      64
  303264  303261      65  303273  303270      64  303276  303270      64  303276
  303273      65  303285  303282      64  303288  303282      64  303288  303285
      65  303297  303294      64  303300  303294      64  303300  303297      65
  303309  303306      64  303312  303306      64  303312  303309      65  303321
  303318      64  303324  303318      64  303324  303321      65  303333  303330
      64  303336  303330      64  303336  303333      65  303345  303342      64
  303348  303342      64  303348  303345      65  303357  303354      64  303360
  303354      64  303360  303357      65  303369  303366      64  303372  303366
      64  303372  303369      65  303381  303378      64  303384  303378      64
  303384  303381      65  303393  303390      64  303396  303390      64  303396
  303393      65  303405  303402      64  303408  303402      64  303408  303405
      65  303417  303414      64  303420  303414      64  303420  303417      65
  303429  303426      64  303432  303426      64  303432  303429      65  303441
  303438      64  303444  303438      64  303444  303441      65  303453  303450
      64  303456  303450      64  303456  303453      65  303465  303462      64
  303468  303462      64  303468  303465      65  303477  303474      64  303480
  303474      64  303480  303477      65  303489  303486      64  303492  303486
      64  303492  303489      65  303501  303498      64  303504  303498      64
  303504  303501      65  303513  303510      64  303516  303510      64  303516
  303513      65  303525  303522      64  303528  303522      64  303528  303525
      65  303537  303534      64  303540  303534      64  303540  303537      65
  303549  303546      64  303552  303546      64  303552  303549      65  303561
  303558      64  303564  303558      64  303564  303561      65  303573  303570
      64  303576  303570      64  303576  303573      65  303585  303582      64
  303588  303582      64  303588  303585      65  303597  303594      64  303600
  303594      64  303600  303597      65  303609  303606      64  303612  303606
      64  303612  303609      65  303621  303618      64  303624  303618      64
  303624  303621      65  303633  303630      64  303636  303630      64  303636
  303633      65  303645  303642      64  303648  303642      64  303648  303645
      65  303657  303654      64  303660  303654      64  303660  303657      65
  303669  303666      64  303672  303666      64  303672  303669      65  303681
  303678      64  303684  303678      64  303684  303681      65  303693  303690
      64  303696  303690      64  303696  303693      65  303705  303702      64
  303708  303702      64  303708  303705      65  303717  303714      64  303720
  303714      64  303720  303717      65  303729  303726      64  303732  303726
      64  303732  303729      65  303741  303738      64  303744  303738      64
  303744  303741      65  303753  303750      64  303756  303750      64  303756
  303753      65  303765  303762      64  303768  303762      64  303768  303765
      65  303777  303774      64  303780  303774      64  303780  303777      65
  303789  303786      64  303792  303786      64  303792  303789      65  303801
  303798      64  303804  303798      64  303804  303801      65  303813  303810
      64  303816  303810      64  303816  303813      65  303825  303822      64
  303828  303822      64  303828  303825      65  303837  303834      64  303840
  303834      64  303840  303837      65  303849  303846      64  303852  303846
      64  303852  303849      65  303861  303858      64  303864  303858      64
  303864  303861      65  303873  303870      64  303876  303870      64  303876
  303873      65  303885  303882      64  303888  303882      64  303888  303885
      65  303897  303894      64  303900  303894      64  303900  303897      65
  303909  303906      64  303912  303906      64  303912  303909      65  303921
  303918      64  303924  303918      64  303924  303921      65  303933  303930
      64  303936  303930      64  303936  303933      65  303945  303942      64
  303948  303942      64  303948  303945      65  303957  303954      64  303960
  303954      64  303960  303957      65  303969  303966      64  303972  303966
      64  303972  303969      65  303981  303978      64  303984  303978      64
  303984  303981      65  303993  303990      64  303996  303990      64  303996
  303993      65  304005  304002      64  304008  304002      64  304008  304005
      65  304017  304014      64  304020  304014      64  304020  304017      65
  304029  304026      64  304032  304026      64  304032  304029      65  304041
  304038      64  304044  304038      64  304044  304041      65  304053  304050
      64  304056  304050      64  304056  304053      65  304065  304062      64
  304068  304062      64  304068  304065      65  304077  304074      64  304080
  304074      64  304080  304077      65  304089  304086      64  304092  304086
      64  304092  304089      65  304101  304098      64  304104  304098      64
  304104  304101      65  304113  304110      64  304116  304110      64  304116
  304113      65  304125  304122      64  304128  304122      64  304128  304125
      65  304137  304134      64  304140  304134      64  304140  304137      65
  304149  304146      64  304152  304146      64  304152  304149      65  304161
  304158      64  304164  304158      64  304164  304161      65  304173  304170
      64  304176  304170      64  304176  304173      65  304185  304182      64
  304188  304182      64  304188  304185      65  304197  304194      64  304200
  304194      64  304200  304197      65  304209  304206      64  304212  304206
      64  304212  304209      65  304221  304218      64  304224  304218      64
  304224  304221      65  304233  304230      64  304236  304230      64  304236
  304233      65  304245  304242      64  304248  304242      64  304248  304245
      65  304257  304254      64  304260  304254      64  304260  304257      65
  304269  304266      64  304272  304266      64  304272  304269      65  304281
  304278      64  304284  304278      64  304284  304281      65  304293  304290
      64  304296  304290      64  304296  304293      65  304305  304302      64
  304308  304302      64  304308  304305      65  304317  304314      64  304320
  304314      64  304320  304317      65  304329  304326      64  304332  304326
      64  304332  304329      65  304341  304338      64  304344  304338      64
  304344  304341      65  304353  304350      64  304356  304350      64  304356
  304353      65  304365  304362      64  304368  304362      64  304368  304365
      65  304377  304374      64  304380  304374      64  304380  304377      65
  304389  304386      64  304392  304386      64  304392  304389      65  304401
  304398      64  304404  304398      64  304404  304401      65  304413  304410
      64  304416  304410      64  304416  304413      65  304425  304422      64
  304428  304422      64  304428  304425      65  304437  304434      64  304440
  304434      64  304440  304437      65  304449  304446      64  304452  304446
      64  304452  304449      65  304461  304458      64  304464  304458      64
  304464  304461      65  304473  304470      64  304476  304470      64  304476
  304473      65  304485  304482      64  304488  304482      64  304488  304485
      65  304497  304494      64  304500  304494      64  304500  304497      65
  304509  304506      64  304512  304506      64  304512  304509      65  304521
  304518      64  304524  304518      64  304524  304521      65  304533  304530
      64  304536  304530      64  304536  304533      65  304545  304542      64
  304548  304542      64  304548  304545      65  304557  304554      64  304560
  304554      64  304560  304557      65  304569  304566      64  304572  304566
      64  304572  304569      65  304581  304578      64  304584  304578      64
  304584  304581      65  304593  304590      64  304596  304590      64  304596
  304593      65  304605  304602      64  304608  304602      64  304608  304605
      65  304617  304614      64  304620  304614      64  304620  304617      65
  304629  304626      64  304632  304626      64  304632  304629      65  304641
  304638      64  304644  304638      64  304644  304641      65  304653  304650
      64  304656  304650      64  304656  304653      65  304665  304662      64
  304668  304662      64  304668  304665      65  304677  304674      64  304680
  304674      64  304680  304677      65  304689  304686      64  304692  304686
      64  304692  304689      65  304701  304698      64  304704  304698      64
  304704  304701      65  304713  304710      64  304716  304710      64  304716
  304713      65  304725  304722      64  304728  304722      64  304728  304725
      65  304737  304734      64  304740  304734      64  304740  304737      65
  304749  304746      64  304752  304746      64  304752  304749      65  304761
  304758      64  304764  304758      64  304764  304761      65  304773  304770
      64  304776  304770      64  304776  304773      65  304785  304782      64
  304788  304782      64  304788  304785      65  304797  304794      64  304800
  304794      64  304800  304797      65  304809  304806      64  304812  304806
      64  304812  304809      65  304821  304818      64  304824  304818      64
  304824  304821      65  304833  304830      64  304836  304830      64  304836
  304833      65  304845  304842      64  304848  304842      64  304848  304845
      65  304857  304854      64  304860  304854      64  304860  304857      65
  304869  304866      64  304872  304866      64  304872  304869      65  304881
  304878      64  304884  304878      64  304884  304881      65  304893  304890
      64  304896  304890      64  304896  304893      65  304905  304902      64
  304908  304902      64  304908  304905      65  304917  304914      64  304920
  304914      64  304920  304917      65  304929  304926      64  304932  304926
      64  304932  304929      65  304941  304938      64  304944  304938      64
  304944  304941      65  304953  304950      64  304956  304950      64  304956
  304953      65  304965  304962      64  304968  304962      64  304968  304965
      65  304977  304974      64  304980  304974      64  304980  304977      65
  304989  304986      64  304992  304986      64  304992  304989      65  305001
  304998      64  305004  304998      64  305004  305001      65  305013  305010
      64  305016  305010      64  305016  305013      65  305025  305022      64
  305028  305022      64  305028  305025      65  305037  305034      64  305040
  305034      64  305040  305037      65  305049  305046      64  305052  305046
      64  305052  305049      65  305061  305058      64  305064  305058      64
  305064  305061      65  305073  305070      64  305076  305070      64  305076
  305073      65  305085  305082      64  305088  305082      64  305088  305085
      65  305097  305094      64  305100  305094      64  305100  305097      65
  305109  305106      64  305112  305106      64  305112  305109      65  305121
  305118      64  305124  305118      64  305124  305121      65  305133  305130
      64  305136  305130      64  305136  305133      65  305145  305142      64
  305148  305142      64  305148  305145      65  305157  305154      64  305160
  305154      64  305160  305157      65  305169  305166      64  305172  305166
      64  305172  305169      65  305181  305178      64  305184  305178      64
  305184  305181      65  305193  305190      64  305196  305190      64  305196
  305193      65  305205  305202      64  305208  305202      64  305208  305205
      65  305217  305214      64  305220  305214      64  305220  305217      65
  305229  305226      64  305232  305226      64  305232  305229      65  305241
  305238      64  305244  305238      64  305244  305241      65  305253  305250
      64  305256  305250      64  305256  305253      65  305265  305262      64
  305268  305262      64  305268  305265      65  305277  305274      64  305280
  305274      64  305280  305277      65  305289  305286      64  305292  305286
      64  305292  305289      65  305301  305298      64  305304  305298      64
  305304  305301      65  305313  305310      64  305316  305310      64  305316
  305313      65  305325  305322      64  305328  305322      64  305328  305325
      65  305337  305334      64  305340  305334      64  305340  305337      65
  305349  305346      64  305352  305346      64  305352  305349      65  305361
  305358      64  305364  305358      64  305364  305361      65  305373  305370
      64  305376  305370      64  305376  305373      65  305385  305382      64
  305388  305382      64  305388  305385      65  305397  305394      64  305400
  305394      64  305400  305397      65  305409  305406      64  305412  305406
      64  305412  305409      65  305421  305418      64  305424  305418      64
  305424  305421      65  305433  305430      64  305436  305430      64  305436
  305433      65  305445  305442      64  305448  305442      64  305448  305445
      65  305457  305454      64  305460  305454      64  305460  305457      65
  305469  305466      64  305472  305466      64  305472  305469      65  305481
  305478      64  305484  305478      64  305484  305481      65  305493  305490
      64  305496  305490      64  305496  305493      65  305505  305502      64
  305508  305502      64  305508  305505      65  305517  305514      64  305520
  305514      64  305520  305517      65  305529  305526      64  305532  305526
      64  305532  305529      65  305541  305538      64  305544  305538      64
  305544  305541      65  305553  305550      64  305556  305550      64  305556
  305553      65  305565  305562      64  305568  305562      64  305568  305565
      65  305577  305574      64  305580  305574      64  305580  305577      65
  305589  305586      64  305592  305586      64  305592  305589      65  305601
  305598      64  305604  305598      64  305604  305601      65  305613  305610
      64  305616  305610      64  305616  305613      65  305625  305622      64
  305628  305622      64  305628  305625      65  305637  305634      64  305640
  305634      64  305640  305637      65  305649  305646      64  305652  305646
      64  305652  305649      65  305661  305658      64  305664  305658      64
  305664  305661      65  305673  305670      64  305676  305670      64  305676
  305673      65  305685  305682      64  305688  305682      64  305688  305685
      65  305697  305694      64  305700  305694      64  305700  305697      65
  305709  305706      64  305712  305706      64  305712  305709      65  305721
  305718      64  305724  305718      64  305724  305721      65  305733  305730
      64  305736  305730      64  305736  305733      65  305745  305742      64
  305748  305742      64  305748  305745      65  305757  305754      64  305760
  305754      64  305760  305757      65  305769  305766      64  305772  305766
      64  305772  305769      65  305781  305778      64  305784  305778      64
  305784  305781      65  305793  305790      64  305796  305790      64  305796
  305793      65  305805  305802      64  305808  305802      64  305808  305805
      65  305817  305814      64  305820  305814      64  305820  305817      65
  305829  305826      64  305832  305826      64  305832  305829      65  305841
  305838      64  305844  305838      64  305844  305841      65  305853  305850
      64  305856  305850      64  305856  305853      65  305865  305862      64
  305868  305862      64  305868  305865      65  305877  305874      64  305880
  305874      64  305880  305877      65  305889  305886      64  305892  305886
      64  305892  305889      65  305901  305898      64  305904  305898      64
  305904  305901      65  305913  305910      64  305916  305910      64  305916
  305913      65  305925  305922      64  305928  305922      64  305928  305925
      65  305937  305934      64  305940  305934      64  305940  305937      65
  305949  305946      64  305952  305946      64  305952  305949      65  305961
  305958      64  305964  305958      64  305964  305961      65  305973  305970
      64  305976  305970      64  305976  305973      65  305985  305982      64
  305988  305982      64  305988  305985      65  305997  305994      64  306000
  305994      64  306000  305997      65  306009  306006      64  306012  306006
      64  306012  306009      65  306021  306018      64  306024  306018      64
  306024  306021      65  306033  306030      64  306036  306030      64  306036
  306033      65  306045  306042      64  306048  306042      64  306048  306045
      65  306057  306054      64  306060  306054      64  306060  306057      65
  306069  306066      64  306072  306066      64  306072  306069      65  306081
  306078      64  306084  306078      64  306084  306081      65  306093  306090
      64  306096  306090      64  306096  306093      65  306105  306102      64
  306108  306102      64  306108  306105      65  306117  306114      64  306120
  306114      64  306120  306117      65  306129  306126      64  306132  306126
      64  306132  306129      65  306141  306138      64  306144  306138      64
  306144  306141      65  306153  306150      64  306156  306150      64  306156
  306153      65  306165  306162      64  306168  306162      64  306168  306165
      65  306177  306174      64  306180  306174      64  306180  306177      65
  306189  306186      64  306192  306186      64  306192  306189      65  306201
  306198      64  306204  306198      64  306204  306201      65  306213  306210
      64  306216  306210      64  306216  306213      65  306225  306222      64
  306228  306222      64  306228  306225      65  306237  306234      64  306240
  306234      64  306240  306237      65  306249  306246      64  306252  306246
      64  306252  306249      65  306261  306258      64  306264  306258      64
  306264  306261      65  306273  306270      64  306276  306270      64  306276
  306273      65  306285  306282      64  306288  306282      64  306288  306285
      65  306297  306294      64  306300  306294      64  306300  306297      65
  306309  306306      64  306312  306306      64  306312  306309      65  306321
  306318      64  306324  306318      64  306324  306321      65  306333  306330
      64  306336  306330      64  306336  306333      65  306345  306342      64
  306348  306342      64  306348  306345      65  306357  306354      64  306360
  306354      64  306360  306357      65  306369  306366      64  306372  306366
      64  306372  306369      65  306381  306378      64  306384  306378      64
  306384  306381      65  306393  306390      64  306396  306390      64  306396
  306393      65  306405  306402      64  306408  306402      64  306408  306405
      65  306417  306414      64  306420  306414      64  306420  306417      65
  306429  306426      64  306432  306426      64  306432  306429      65  306441
  306438      64  306444  306438      64  306444  306441      65  306453  306450
      64  306456  306450      64  306456  306453      65  306465  306462      64
  306468  306462      64  306468  306465      65  306477  306474      64  306480
  306474      64  306480  306477      65  306489  306486      64  306492  306486
      64  306492  306489      65  306501  306498      64  306504  306498      64
  306504  306501      65  306513  306510      64  306516  306510      64  306516
  306513      65  306525  306522      64  306528  306522      64  306528  306525
      65  306537  306534      64  306540  306534      64  306540  306537      65
  306549  306546      64  306552  306546      64  306552  306549      65  306561
  306558      64  306564  306558      64  306564  306561      65  306573  306570
      64  306576  306570      64  306576  306573      65  306585  306582      64
  306588  306582      64  306588  306585      65  306597  306594      64  306600
  306594      64  306600  306597      65  306609  306606      64  306612  306606
      64  306612  306609      65  306621  306618      64  306624  306618      64
  306624  306621      65  306633  306630      64  306636  306630      64  306636
  306633      65  306645  306642      64  306648  306642      64  306648  306645
      65  306657  306654      64  306660  306654      64  306660  306657      65
  306669  306666      64  306672  306666      64  306672  306669      65  306681
  306678      64  306684  306678      64  306684  306681      65  306693  306690
      64  306696  306690      64  306696  306693      65  306705  306702      64
  306708  306702      64  306708  306705      65  306717  306714      64  306720
  306714      64  306720  306717      65  306729  306726      64  306732  306726
      64  306732  306729      65  306741  306738      64  306744  306738      64
  306744  306741      65  306753  306750      64  306756  306750      64  306756
  306753      65  306765  306762      64  306768  306762      64  306768  306765
      65  306777  306774      64  306780  306774      64  306780  306777      65
  306789  306786      64  306792  306786      64  306792  306789      65  306801
  306798      64  306804  306798      64  306804  306801      65  306813  306810
      64  306816  306810      64  306816  306813      65  306825  306822      64
  306828  306822      64  306828  306825      65  306837  306834      64  306840
  306834      64  306840  306837      65  306849  306846      64  306852  306846
      64  306852  306849      65  306861  306858      64  306864  306858      64
  306864  306861      65  306873  306870      64  306876  306870      64  306876
  306873      65  306885  306882      64  306888  306882      64  306888  306885
      65  306897  306894      64  306900  306894      64  306900  306897      65
  306909  306906      64  306912  306906      64  306912  306909      65  306921
  306918      64  306924  306918      64  306924  306921      65  306933  306930
      64  306936  306930      64  306936  306933      65  306945  306942      64
  306948  306942      64  306948  306945      65  306957  306954      64  306960
  306954      64  306960  306957      65  306969  306966      64  306972  306966
      64  306972  306969      65  306981  306978      64  306984  306978      64
  306984  306981      65  306993  306990      64  306996  306990      64  306996
  306993      65  307005  307002      64  307008  307002      64  307008  307005
      65  307017  307014      64  307020  307014      64  307020  307017      65
  307029  307026      64  307032  307026      64  307032  307029      65  307041
  307038      64  307044  307038      64  307044  307041      65  307053  307050
      64  307056  307050      64  307056  307053      65  307065  307062      64
  307068  307062      64  307068  307065      65  307077  307074      64  307080
  307074      64  307080  307077      65  307089  307086      64  307092  307086
      64  307092  307089      65  307101  307098      64  307104  307098      64
  307104  307101      65  307113  307110      64  307116  307110      64  307116
  307113      65  307125  307122      64  307128  307122      64  307128  307125
      65  307137  307134      64  307140  307134      64  307140  307137      65
  307149  307146      64  307152  307146      64  307152  307149      65  307161
  307158      64  307164  307158      64  307164  307161      65  307173  307170
      64  307176  307170      64  307176  307173      65  307185  307182      64
  307188  307182      64  307188  307185      65  307197  307194      64  307200
  307194      64  307200  307197      65  307209  307206      64  307212  307206
      64  307212  307209      65  307221  307218      64  307224  307218      64
  307224  307221      65  307233  307230      64  307236  307230      64  307236
  307233      65  307245  307242      64  307248  307242      64  307248  307245
      65  307257  307254      64  307260  307254      64  307260  307257      65
  307269  307266      64  307272  307266      64  307272  307269      65  307281
  307278      64  307284  307278      64  307284  307281      65  307293  307290
      64  307296  307290      64  307296  307293      65  307305  307302      64
  307308  307302      64  307308  307305      65  307317  307314      64  307320
  307314      64  307320  307317      65  307329  307326      64  307332  307326
      64  307332  307329      65  307341  307338      64  307344  307338      64
  307344  307341      65  307353  307350      64  307356  307350      64  307356
  307353      65  307365  307362      64  307368  307362      64  307368  307365
      65  307377  307374      64  307380  307374      64  307380  307377      65
  307389  307386      64  307392  307386      64  307392  307389      65  307401
  307398      64  307404  307398      64  307404  307401      65  307413  307410
      64  307416  307410      64  307416  307413      65  307425  307422      64
  307428  307422      64  307428  307425      65  307437  307434      64  307440
  307434      64  307440  307437      65  307449  307446      64  307452  307446
      64  307452  307449      65  307461  307458      64  307464  307458      64
  307464  307461      65  307473  307470      64  307476  307470      64  307476
  307473      65  307485  307482      64  307488  307482      64  307488  307485
      65  307497  307494      64  307500  307494      64  307500  307497      65
  307509  307506      64  307512  307506      64  307512  307509      65  307521
  307518      64  307524  307518      64  307524  307521      65  307533  307530
      64  307536  307530      64  307536  307533      65  307545  307542      64
  307548  307542      64  307548  307545      65  307557  307554      64  307560
  307554      64  307560  307557      65  307569  307566      64  307572  307566
      64  307572  307569      65  307581  307578      64  307584  307578      64
  307584  307581      65  307593  307590      64  307596  307590      64  307596
  307593      65  307605  307602      64  307608  307602      64  307608  307605
      65  307617  307614      64  307620  307614      64  307620  307617      65
  307629  307626      64  307632  307626      64  307632  307629      65  307641
  307638      64  307644  307638      64  307644  307641      65  307653  307650
      64  307656  307650      64  307656  307653      65  307665  307662      64
  307668  307662      64  307668  307665      65  307677  307674      64  307680
  307674      64  307680  307677      65  307689  307686      64  307692  307686
      64  307692  307689      65  307701  307698      64  307704  307698      64
  307704  307701      65  307713  307710      64  307716  307710      64  307716
  307713      65  307725  307722      64  307728  307722      64  307728  307725
      65  307737  307734      64  307740  307734      64  307740  307737      65
  307749  307746      64  307752  307746      64  307752  307749      65  307761
  307758      64  307764  307758      64  307764  307761      65  307773  307770
      64  307776  307770      64  307776  307773      65  307785  307782      64
  307788  307782      64  307788  307785      65  307797  307794      64  307800
  307794      64  307800  307797      65  307809  307806      64  307812  307806
      64  307812  307809      65  307821  307818      64  307824  307818      64
  307824  307821      65  307833  307830      64  307836  307830      64  307836
  307833      65  307845  307842      64  307848  307842      64  307848  307845
      65  307857  307854      64  307860  307854      64  307860  307857      65
  307869  307866      64  307872  307866      64  307872  307869      65  307881
  307878      64  307884  307878      64  307884  307881      65  307893  307890
      64  307896  307890      64  307896  307893      65  307905  307902      64
  307908  307902      64  307908  307905      65  307917  307914      64  307920
  307914      64  307920  307917      65  307929  307926      64  307932  307926
      64  307932  307929      65  307941  307938      64  307944  307938      64
  307944  307941      65  307953  307950      64  307956  307950      64  307956
  307953      65  307965  307962      64  307968  307962      64  307968  307965
      65  307977  307974      64  307980  307974      64  307980  307977      65
  307989  307986      64  307992  307986      64  307992  307989      65  308001
  307998      64  308004  307998      64  308004  308001      65  308013  308010
      64  308016  308010      64  308016  308013      65  308025  308022      64
  308028  308022      64  308028  308025      65  308037  308034      64  308040
  308034      64  308040  308037      65  308049  308046      64  308052  308046
      64  308052  308049      65  308061  308058      64  308064  308058      64
  308064  308061      65  308073  308070      64  308076  308070      64  308076
  308073      65  308085  308082      64  308088  308082      64  308088  308085
      65  308097  308094      64  308100  308094      64  308100  308097      65
  308109  308106      64  308112  308106      64  308112  308109      65  308121
  308118      64  308124  308118      64  308124  308121      65  308133  308130
      64  308136  308130      64  308136  308133      65  308145  308142      64
  308148  308142      64  308148  308145      65  308157  308154      64  308160
  308154      64  308160  308157      65  308169  308166      64  308172  308166
      64  308172  308169      65  308181  308178      64  308184  308178      64
  308184  308181      65  308193  308190      64  308196  308190      64  308196
  308193      65  308205  308202      64  308208  308202      64  308208  308205
      65  308217  308214      64  308220  308214      64  308220  308217      65
  308229  308226      64  308232  308226      64  308232  308229      65  308241
  308238      64  308244  308238      64  308244  308241      65  308253  308250
      64  308256  308250      64  308256  308253      65  308265  308262      64
  308268  308262      64  308268  308265      65  308277  308274      64  308280
  308274      64  308280  308277      65  308289  308286      64  308292  308286
      64  308292  308289      65  308301  308298      64  308304  308298      64
  308304  308301      65  308313  308310      64  308316  308310      64  308316
  308313      65  308325  308322      64  308328  308322      64  308328  308325
      65  308337  308334      64  308340  308334      64  308340  308337      65
  308349  308346      64  308352  308346      64  308352  308349      65  308361
  308358      64  308364  308358      64  308364  308361      65  308373  308370
      64  308376  308370      64  308376  308373      65  308385  308382      64
  308388  308382      64  308388  308385      65  308397  308394      64  308400
  308394      64  308400  308397      65  308409  308406      64  308412  308406
      64  308412  308409      65  308421  308418      64  308424  308418      64
  308424  308421      65  308433  308430      64  308436  308430      64  308436
  308433      65  308445  308442      64  308448  308442      64  308448  308445
      65  308457  308454      64  308460  308454      64  308460  308457      65
  308469  308466      64  308472  308466      64  308472  308469      65  308481
  308478      64  308484  308478      64  308484  308481      65  308493  308490
      64  308496  308490      64  308496  308493      65  308505  308502      64
  308508  308502      64  308508  308505      65  308517  308514      64  308520
  308514      64  308520  308517      65  308529  308526      64  308532  308526
      64  308532  308529      65  308541  308538      64  308544  308538      64
  308544  308541      65  308553  308550      64  308556  308550      64  308556
  308553      65  308565  308562      64  308568  308562      64  308568  308565
      65  308577  308574      64  308580  308574      64  308580  308577      65
  308589  308586      64  308592  308586      64  308592  308589      65  308601
  308598      64  308604  308598      64  308604  308601      65  308613  308610
      64  308616  308610      64  308616  308613      65  308625  308622      64
  308628  308622      64  308628  308625      65  308637  308634      64  308640
  308634      64  308640  308637      65  308649  308646      64  308652  308646
      64  308652  308649      65  308661  308658      64  308664  308658      64
  308664  308661      65  308673  308670      64  308676  308670      64  308676
  308673      65  308685  308682      64  308688  308682      64  308688  308685
      65  308697  308694      64  308700  308694      64  308700  308697      65
  308709  308706      64  308712  308706      64  308712  308709      65  308721
  308718      64  308724  308718      64  308724  308721      65  308733  308730
      64  308736  308730      64  308736  308733      65  308745  308742      64
  308748  308742      64  308748  308745      65  308757  308754      64  308760
  308754      64  308760  308757      65  308769  308766      64  308772  308766
      64  308772  308769      65  308781  308778      64  308784  308778      64
  308784  308781      65  308793  308790      64  308796  308790      64  308796
  308793      65  308805  308802      64  308808  308802      64  308808  308805
      65  308817  308814      64  308820  308814      64  308820  308817      65
  308829  308826      64  308832  308826      64  308832  308829      65  308841
  308838      64  308844  308838      64  308844  308841      65  308853  308850
      64  308856  308850      64  308856  308853      65  308865  308862      64
  308868  308862      64  308868  308865      65  308877  308874      64  308880
  308874      64  308880  308877      65  308889  308886      64  308892  308886
      64  308892  308889      65  308901  308898      64  308904  308898      64
  308904  308901      65  308913  308910      64  308916  308910      64  308916
  308913      65  308925  308922      64  308928  308922      64  308928  308925
      65  308937  308934      64  308940  308934      64  308940  308937      65
  308949  308946      64  308952  308946      64  308952  308949      65  308961
  308958      64  308964  308958      64  308964  308961      65  308973  308970
      64  308976  308970      64  308976  308973      65  308985  308982      64
  308988  308982      64  308988  308985      65  308997  308994      64  309000
  308994      64  309000  308997      65  309009  309006      64  309012  309006
      64  309012  309009      65  309021  309018      64  309024  309018      64
  309024  309021      65  309033  309030      64  309036  309030      64  309036
  309033      65  309045  309042      64  309048  309042      64  309048  309045
      65  309057  309054      64  309060  309054      64  309060  309057      65
  309069  309066      64  309072  309066      64  309072  309069      65  309081
  309078      64  309084  309078      64  309084  309081      65  309093  309090
      64  309096  309090      64  309096  309093      65  309105  309102      64
  309108  309102      64  309108  309105      65  309117  309114      64  309120
  309114      64  309120  309117      65  309129  309126      64  309132  309126
      64  309132  309129      65  309141  309138      64  309144  309138      64
  309144  309141      65  309153  309150      64  309156  309150      64  309156
  309153      65  309165  309162      64  309168  309162      64  309168  309165
      65  309177  309174      64  309180  309174      64  309180  309177      65
  309189  309186      64  309192  309186      64  309192  309189      65  309201
  309198      64  309204  309198      64  309204  309201      65  309213  309210
      64  309216  309210      64  309216  309213      65  309225  309222      64
  309228  309222      64  309228  309225      65  309237  309234      64  309240
  309234      64  309240  309237      65  309249  309246      64  309252  309246
      64  309252  309249      65  309261  309258      64  309264  309258      64
  309264  309261      65  309273  309270      64  309276  309270      64  309276
  309273      65  309285  309282      64  309288  309282      64  309288  309285
      65  309297  309294      64  309300  309294      64  309300  309297      65
  309309  309306      64  309312  309306      64  309312  309309      65  309321
  309318      64  309324  309318      64  309324  309321      65  309333  309330
      64  309336  309330      64  309336  309333      65  309345  309342      64
  309348  309342      64  309348  309345      65  309357  309354      64  309360
  309354      64  309360  309357      65  309369  309366      64  309372  309366
      64  309372  309369      65  309381  309378      64  309384  309378      64
  309384  309381      65  309393  309390      64  309396  309390      64  309396
  309393      65  309405  309402      64  309408  309402      64  309408  309405
      65  309417  309414      64  309420  309414      64  309420  309417      65
  309429  309426      64  309432  309426      64  309432  309429      65  309441
  309438      64  309444  309438      64  309444  309441      65  309453  309450
      64  309456  309450      64  309456  309453      65  309465  309462      64
  309468  309462      64  309468  309465      65  309477  309474      64  309480
  309474      64  309480  309477      65  309489  309486      64  309492  309486
      64  309492  309489      65  309501  309498      64  309504  309498      64
  309504  309501      65  309513  309510      64  309516  309510      64  309516
  309513      65  309525  309522      64  309528  309522      64  309528  309525
      65  309537  309534      64  309540  309534      64  309540  309537      65
  309549  309546      64  309552  309546      64  309552  309549      65  309561
  309558      64  309564  309558      64  309564  309561      65  309573  309570
      64  309576  309570      64  309576  309573      65  309585  309582      64
  309588  309582      64  309588  309585      65  309597  309594      64  309600
  309594      64  309600  309597      65  309609  309606      64  309612  309606
      64  309612  309609      65  309621  309618      64  309624  309618      64
  309624  309621      65  309633  309630      64  309636  309630      64  309636
  309633      65  309645  309642      64  309648  309642      64  309648  309645
      65  309657  309654      64  309660  309654      64  309660  309657      65
  309669  309666      64  309672  309666      64  309672  309669      65  309681
  309678      64  309684  309678      64  309684  309681      65  309693  309690
      64  309696  309690      64  309696  309693      65  309705  309702      64
  309708  309702      64  309708  309705      65  309717  309714      64  309720
  309714      64  309720  309717      65  309729  309726      64  309732  309726
      64  309732  309729      65  309741  309738      64  309744  309738      64
  309744  309741      65  309753  309750      64  309756  309750      64  309756
  309753      65  309765  309762      64  309768  309762      64  309768  309765
      65  309777  309774      64  309780  309774      64  309780  309777      65
  309789  309786      64  309792  309786      64  309792  309789      65  309801
  309798      64  309804  309798      64  309804  309801      65  309813  309810
      64  309816  309810      64  309816  309813      65  309825  309822      64
  309828  309822      64  309828  309825      65  309837  309834      64  309840
  309834      64  309840  309837      65  309849  309846      64  309852  309846
      64  309852  309849      65  309861  309858      64  309864  309858      64
  309864  309861      65  309873  309870      64  309876  309870      64  309876
  309873      65  309885  309882      64  309888  309882      64  309888  309885
      65  309897  309894      64  309900  309894      64  309900  309897      65
  309909  309906      64  309912  309906      64  309912  309909      65  309921
  309918      64  309924  309918      64  309924  309921      65  309933  309930
      64  309936  309930      64  309936  309933      65  309945  309942      64
  309948  309942      64  309948  309945      65  309957  309954      64  309960
  309954      64  309960  309957      65  309969  309966      64  309972  309966
      64  309972  309969      65  309981  309978      64  309984  309978      64
  309984  309981      65  309993  309990      64  309996  309990      64  309996
  309993      65  310005  310002      64  310008  310002      64  310008  310005
      65  310017  310014      64  310020  310014      64  310020  310017      65
  310029  310026      64  310032  310026      64  310032  310029      65  310041
  310038      64  310044  310038      64  310044  310041      65  310053  310050
      64  310056  310050      64  310056  310053      65  310065  310062      64
  310068  310062      64  310068  310065      65  310077  310074      64  310080
  310074      64  310080  310077      65  310089  310086      64  310092  310086
      64  310092  310089      65  310101  310098      64  310104  310098      64
  310104  310101      65  310113  310110      64  310116  310110      64  310116
  310113      65  310125  310122      64  310128  310122      64  310128  310125
      65  310137  310134      64  310140  310134      64  310140  310137      65
  310149  310146      64  310152  310146      64  310152  310149      65  310161
  310158      64  310164  310158      64  310164  310161      65  310173  310170
      64  310176  310170      64  310176  310173      65  310185  310182      64
  310188  310182      64  310188  310185      65  310197  310194      64  310200
  310194      64  310200  310197      65  310209  310206      64  310212  310206
      64  310212  310209      65  310221  310218      64  310224  310218      64
  310224  310221      65  310233  310230      64  310236  310230      64  310236
  310233      65  310245  310242      64  310248  310242      64  310248  310245
      65  310257  310254      64  310260  310254      64  310260  310257      65
  310269  310266      64  310272  310266      64  310272  310269      65  310281
  310278      64  310284  310278      64  310284  310281      65  310293  310290
      64  310296  310290      64  310296  310293      65  310305  310302      64
  310308  310302      64  310308  310305      65  310317  310314      64  310320
  310314      64  310320  310317      65  310329  310326      64  310332  310326
      64  310332  310329      65  310341  310338      64  310344  310338      64
  310344  310341      65  310353  310350      64  310356  310350      64  310356
  310353      65  310365  310362      64  310368  310362      64  310368  310365
      65  310377  310374      64  310380  310374      64  310380  310377      65
  310389  310386      64  310392  310386      64  310392  310389      65  310401
  310398      64  310404  310398      64  310404  310401      65  310413  310410
      64  310416  310410      64  310416  310413      65  310425  310422      64
  310428  310422      64  310428  310425      65  310437  310434      64  310440
  310434      64  310440  310437      65  310449  310446      64  310452  310446
      64  310452  310449      65  310461  310458      64  310464  310458      64
  310464  310461      65  310473  310470      64  310476  310470      64  310476
  310473      65  310485  310482      64  310488  310482      64  310488  310485
      65  310497  310494      64  310500  310494      64  310500  310497      65
  310509  310506      64  310512  310506      64  310512  310509      65  310521
  310518      64  310524  310518      64  310524  310521      65  310533  310530
      64  310536  310530      64  310536  310533      65  310545  310542      64
  310548  310542      64  310548  310545      65  310557  310554      64  310560
  310554      64  310560  310557      65  310569  310566      64  310572  310566
      64  310572  310569      65  310581  310578      64  310584  310578      64
  310584  310581      65  310593  310590      64  310596  310590      64  310596
  310593      65  310605  310602      64  310608  310602      64  310608  310605
      65  310617  310614      64  310620  310614      64  310620  310617      65
  310629  310626      64  310632  310626      64  310632  310629      65  310641
  310638      64  310644  310638      64  310644  310641      65  310653  310650
      64  310656  310650      64  310656  310653      65  310665  310662      64
  310668  310662      64  310668  310665      65  310677  310674      64  310680
  310674      64  310680  310677      65  310689  310686      64  310692  310686
      64  310692  310689      65  310701  310698      64  310704  310698      64
  310704  310701      65  310713  310710      64  310716  310710      64  310716
  310713      65  310725  310722      64  310728  310722      64  310728  310725
      65  310737  310734      64  310740  310734      64  310740  310737      65
  310749  310746      64  310752  310746      64  310752  310749      65  310761
  310758      64  310764  310758      64  310764  310761      65  310773  310770
      64  310776  310770      64  310776  310773      65  310785  310782      64
  310788  310782      64  310788  310785      65  310797  310794      64  310800
  310794      64  310800  310797      65  310809  310806      64  310812  310806
      64  310812  310809      65  310821  310818      64  310824  310818      64
  310824  310821      65  310833  310830      64  310836  310830      64  310836
  310833      65  310845  310842      64  310848  310842      64  310848  310845
      65  310857  310854      64  310860  310854      64  310860  310857      65
  310869  310866      64  310872  310866      64  310872  310869      65  310881
  310878      64  310884  310878      64  310884  310881      65  310893  310890
      64  310896  310890      64  310896  310893      65  310905  310902      64
  310908  310902      64  310908  310905      65  310917  310914      64  310920
  310914      64  310920  310917      65  310929  310926      64  310932  310926
      64  310932  310929      65  310941  310938      64  310944  310938      64
  310944  310941      65  310953  310950      64  310956  310950      64  310956
  310953      65  310965  310962      64  310968  310962      64  310968  310965
      65  310977  310974      64  310980  310974      64  310980  310977      65
  310989  310986      64  310992  310986      64  310992  310989      65  311001
  310998      64  311004  310998      64  311004  311001      65  311013  311010
      64  311016  311010      64  311016  311013      65  311025  311022      64
  311028  311022      64  311028  311025      65  311037  311034      64  311040
  311034      64  311040  311037      65  311049  311046      64  311052  311046
      64  311052  311049      65  311061  311058      64  311064  311058      64
  311064  311061      65  311073  311070      64  311076  311070      64  311076
  311073      65  311085  311082      64  311088  311082      64  311088  311085
      65  311097  311094      64  311100  311094      64  311100  311097      65
  311109  311106      64  311112  311106      64  311112  311109      65  311121
  311118      64  311124  311118      64  311124  311121      65  311133  311130
      64  311136  311130      64  311136  311133      65  311145  311142      64
  311148  311142      64  311148  311145      65  311157  311154      64  311160
  311154      64  311160  311157      65  311169  311166      64  311172  311166
      64  311172  311169      65  311181  311178      64  311184  311178      64
  311184  311181      65  311193  311190      64  311196  311190      64  311196
  311193      65  311205  311202      64  311208  311202      64  311208  311205
      65  311217  311214      64  311220  311214      64  311220  311217      65
  311229  311226      64  311232  311226      64  311232  311229      65  311241
  311238      64  311244  311238      64  311244  311241      65  311253  311250
      64  311256  311250      64  311256  311253      65  311265  311262      64
  311268  311262      64  311268  311265      65  311277  311274      64  311280
  311274      64  311280  311277      65  311289  311286      64  311292  311286
      64  311292  311289      65  311301  311298      64  311304  311298      64
  311304  311301      65  311313  311310      64  311316  311310      64  311316
  311313      65  311325  311322      64  311328  311322      64  311328  311325
      65  311337  311334      64  311340  311334      64  311340  311337      65
  311349  311346      64  311352  311346      64  311352  311349      65  311361
  311358      64  311364  311358      64  311364  311361      65  311373  311370
      64  311376  311370      64  311376  311373      65  311385  311382      64
  311388  311382      64  311388  311385      65  311397  311394      64  311400
  311394      64  311400  311397      65  311409  311406      64  311412  311406
      64  311412  311409      65  311421  311418      64  311424  311418      64
  311424  311421      65  311433  311430      64  311436  311430      64  311436
  311433      65  311445  311442      64  311448  311442      64  311448  311445
      65  311457  311454      64  311460  311454      64  311460  311457      65
  311469  311466      64  311472  311466      64  311472  311469      65  311481
  311478      64  311484  311478      64  311484  311481      65  311493  311490
      64  311496  311490      64  311496  311493      65  311505  311502      64
  311508  311502      64  311508  311505      65  311517  311514      64  311520
  311514      64  311520  311517      65  311529  311526      64  311532  311526
      64  311532  311529      65  311541  311538      64  311544  311538      64
  311544  311541      65  311553  311550      64  311556  311550      64  311556
  311553      65  311565  311562      64  311568  311562      64  311568  311565
      65  311577  311574      64  311580  311574      64  311580  311577      65
  311589  311586      64  311592  311586      64  311592  311589      65  311601
  311598      64  311604  311598      64  311604  311601      65  311613  311610
      64  311616  311610      64  311616  311613      65  311625  311622      64
  311628  311622      64  311628  311625      65  311637  311634      64  311640
  311634      64  311640  311637      65  311649  311646      64  311652  311646
      64  311652  311649      65  311661  311658      64  311664  311658      64
  311664  311661      65  311673  311670      64  311676  311670      64  311676
  311673      65  311685  311682      64  311688  311682      64  311688  311685
      65  311697  311694      64  311700  311694      64  311700  311697      65
  311709  311706      64  311712  311706      64  311712  311709      65  311721
  311718      64  311724  311718      64  311724  311721      65  311733  311730
      64  311736  311730      64  311736  311733      65  311745  311742      64
  311748  311742      64  311748  311745      65  311757  311754      64  311760
  311754      64  311760  311757      65  311769  311766      64  311772  311766
      64  311772  311769      65  311781  311778      64  311784  311778      64
  311784  311781      65  311793  311790      64  311796  311790      64  311796
  311793      65  311805  311802      64  311808  311802      64  311808  311805
      65  311817  311814      64  311820  311814      64  311820  311817      65
  311829  311826      64  311832  311826      64  311832  311829      65  311841
  311838      64  311844  311838      64  311844  311841      65  311853  311850
      64  311856  311850      64  311856  311853      65  311865  311862      64
  311868  311862      64  311868  311865      65  311877  311874      64  311880
  311874      64  311880  311877      65  311889  311886      64  311892  311886
      64  311892  311889      65  311901  311898      64  311904  311898      64
  311904  311901      65  311913  311910      64  311916  311910      64  311916
  311913      65  311925  311922      64  311928  311922      64  311928  311925
      65  311937  311934      64  311940  311934      64  311940  311937      65
  311949  311946      64  311952  311946      64  311952  311949      65  311961
  311958      64  311964  311958      64  311964  311961      65  311973  311970
      64  311976  311970      64  311976  311973      65  311985  311982      64
  311988  311982      64  311988  311985      65  311997  311994      64  312000
  311994      64  312000  311997      65  312009  312006      64  312012  312006
      64  312012  312009      65  312021  312018      64  312024  312018      64
  312024  312021      65  312033  312030      64  312036  312030      64  312036
  312033      65  312045  312042      64  312048  312042      64  312048  312045
      65  312057  312054      64  312060  312054      64  312060  312057      65
  312069  312066      64  312072  312066      64  312072  312069      65  312081
  312078      64  312084  312078      64  312084  312081      65  312093  312090
      64  312096  312090      64  312096  312093      65  312105  312102      64
  312108  312102      64  312108  312105      65  312117  312114      64  312120
  312114      64  312120  312117      65  312129  312126      64  312132  312126
      64  312132  312129      65  312141  312138      64  312144  312138      64
  312144  312141      65  312153  312150      64  312156  312150      64  312156
  312153      65  312165  312162      64  312168  312162      64  312168  312165
      65  312177  312174      64  312180  312174      64  312180  312177      65
  312189  312186      64  312192  312186      64  312192  312189      65  312201
  312198      64  312204  312198      64  312204  312201      65  312213  312210
      64  312216  312210      64  312216  312213      65  312225  312222      64
  312228  312222      64  312228  312225      65  312237  312234      64  312240
  312234      64  312240  312237      65  312249  312246      64  312252  312246
      64  312252  312249      65  312261  312258      64  312264  312258      64
  312264  312261      65  312273  312270      64  312276  312270      64  312276
  312273      65  312285  312282      64  312288  312282      64  312288  312285
      65  312297  312294      64  312300  312294      64  312300  312297      65
  312309  312306      64  312312  312306      64  312312  312309      65  312321
  312318      64  312324  312318      64  312324  312321      65  312333  312330
      64  312336  312330      64  312336  312333      65  312345  312342      64
  312348  312342      64  312348  312345      65  312357  312354      64  312360
  312354      64  312360  312357      65  312369  312366      64  312372  312366
      64  312372  312369      65  312381  312378      64  312384  312378      64
  312384  312381      65  312393  312390      64  312396  312390      64  312396
  312393      65  312405  312402      64  312408  312402      64  312408  312405
      65  312417  312414      64  312420  312414      64  312420  312417      65
  312429  312426      64  312432  312426      64  312432  312429      65  312441
  312438      64  312444  312438      64  312444  312441      65  312453  312450
      64  312456  312450      64  312456  312453      65  312465  312462      64
  312468  312462      64  312468  312465      65  312477  312474      64  312480
  312474      64  312480  312477      65  312489  312486      64  312492  312486
      64  312492  312489      65  312501  312498      64  312504  312498      64
  312504  312501      65  312513  312510      64  312516  312510      64  312516
  312513      65  312525  312522      64  312528  312522      64  312528  312525
      65  312537  312534      64  312540  312534      64  312540  312537      65
  312549  312546      64  312552  312546      64  312552  312549      65  312561
  312558      64  312564  312558      64  312564  312561      65  312573  312570
      64  312576  312570      64  312576  312573      65  312585  312582      64
  312588  312582      64  312588  312585      65  312597  312594      64  312600
  312594      64  312600  312597      65  312609  312606      64  312612  312606
      64  312612  312609      65  312621  312618      64  312624  312618      64
  312624  312621      65  312633  312630      64  312636  312630      64  312636
  312633      65  312645  312642      64  312648  312642      64  312648  312645
      65  312657  312654      64  312660  312654      64  312660  312657      65
  312669  312666      64  312672  312666      64  312672  312669      65  312681
  312678      64  312684  312678      64  312684  312681      65  312693  312690
      64  312696  312690      64  312696  312693      65  312705  312702      64
  312708  312702      64  312708  312705      65  312717  312714      64  312720
  312714      64  312720  312717      65  312729  312726      64  312732  312726
      64  312732  312729      65  312741  312738      64  312744  312738      64
  312744  312741      65  312753  312750      64  312756  312750      64  312756
  312753      65  312765  312762      64  312768  312762      64  312768  312765
      65  312777  312774      64  312780  312774      64  312780  312777      65
  312789  312786      64  312792  312786      64  312792  312789      65  312801
  312798      64  312804  312798      64  312804  312801      65  312813  312810
      64  312816  312810      64  312816  312813      65  312825  312822      64
  312828  312822      64  312828  312825      65  312837  312834      64  312840
  312834      64  312840  312837      65  312849  312846      64  312852  312846
      64  312852  312849      65  312861  312858      64  312864  312858      64
  312864  312861      65  312873  312870      64  312876  312870      64  312876
  312873      65  312885  312882      64  312888  312882      64  312888  312885
      65  312897  312894      64  312900  312894      64  312900  312897      65
  312909  312906      64  312912  312906      64  312912  312909      65  312921
  312918      64  312924  312918      64  312924  312921      65  312933  312930
      64  312936  312930      64  312936  312933      65  312945  312942      64
  312948  312942      64  312948  312945      65  312957  312954      64  312960
  312954      64  312960  312957      65  312969  312966      64  312972  312966
      64  312972  312969      65  312981  312978      64  312984  312978      64
  312984  312981      65  312993  312990      64  312996  312990      64  312996
  312993      65  313005  313002      64  313008  313002      64  313008  313005
      65  313017  313014      64  313020  313014      64  313020  313017      65
  313029  313026      64  313032  313026      64  313032  313029      65  313041
  313038      64  313044  313038      64  313044  313041      65  313053  313050
      64  313056  313050      64  313056  313053      65  313065  313062      64
  313068  313062      64  313068  313065      65  313077  313074      64  313080
  313074      64  313080  313077      65  313089  313086      64  313092  313086
      64  313092  313089      65  313101  313098      64  313104  313098      64
  313104  313101      65  313113  313110      64  313116  313110      64  313116
  313113      65  313125  313122      64  313128  313122      64  313128  313125
      65  313137  313134      64  313140  313134      64  313140  313137      65
  313149  313146      64  313152  313146      64  313152  313149      65  313161
  313158      64  313164  313158      64  313164  313161      65  313173  313170
      64  313176  313170      64  313176  313173      65  313185  313182      64
  313188  313182      64  313188  313185      65  313197  313194      64  313200
  313194      64  313200  313197      65  313209  313206      64  313212  313206
      64  313212  313209      65  313221  313218      64  313224  313218      64
  313224  313221      65  313233  313230      64  313236  313230      64  313236
  313233      65  313245  313242      64  313248  313242      64  313248  313245
      65  313257  313254      64  313260  313254      64  313260  313257      65
  313269  313266      64  313272  313266      64  313272  313269      65  313281
  313278      64  313284  313278      64  313284  313281      65  313293  313290
      64  313296  313290      64  313296  313293      65  313305  313302      64
  313308  313302      64  313308  313305      65  313317  313314      64  313320
  313314      64  313320  313317      65  313329  313326      64  313332  313326
      64  313332  313329      65  313341  313338      64  313344  313338      64
  313344  313341      65  313353  313350      64  313356  313350      64  313356
  313353      65  313365  313362      64  313368  313362      64  313368  313365
      65  313377  313374      64  313380  313374      64  313380  313377      65
  313389  313386      64  313392  313386      64  313392  313389      65  313401
  313398      64  313404  313398      64  313404  313401      65  313413  313410
      64  313416  313410      64  313416  313413      65  313425  313422      64
  313428  313422      64  313428  313425      65  313437  313434      64  313440
  313434      64  313440  313437      65  313449  313446      64  313452  313446
      64  313452  313449      65  313461  313458      64  313464  313458      64
  313464  313461      65  313473  313470      64  313476  313470      64  313476
  313473      65  313485  313482      64  313488  313482      64  313488  313485
      65  313497  313494      64  313500  313494      64  313500  313497      65
  313509  313506      64  313512  313506      64  313512  313509      65  313521
  313518      64  313524  313518      64  313524  313521      65  313533  313530
      64  313536  313530      64  313536  313533      65  313545  313542      64
  313548  313542      64  313548  313545      65  313557  313554      64  313560
  313554      64  313560  313557      65  313569  313566      64  313572  313566
      64  313572  313569      65  313581  313578      64  313584  313578      64
  313584  313581      65  313593  313590      64  313596  313590      64  313596
  313593      65  313605  313602      64  313608  313602      64  313608  313605
      65  313617  313614      64  313620  313614      64  313620  313617      65
  313629  313626      64  313632  313626      64  313632  313629      65  313641
  313638      64  313644  313638      64  313644  313641      65  313653  313650
      64  313656  313650      64  313656  313653      65  313665  313662      64
  313668  313662      64  313668  313665      65  313677  313674      64  313680
  313674      64  313680  313677      65  313689  313686      64  313692  313686
      64  313692  313689      65  313701  313698      64  313704  313698      64
  313704  313701      65  313713  313710      64  313716  313710      64  313716
  313713      65  313725  313722      64  313728  313722      64  313728  313725
      65  313737  313734      64  313740  313734      64  313740  313737      65
  313749  313746      64  313752  313746      64  313752  313749      65  313761
  313758      64  313764  313758      64  313764  313761      65  313773  313770
      64  313776  313770      64  313776  313773      65  313785  313782      64
  313788  313782      64  313788  313785      65  313797  313794      64  313800
  313794      64  313800  313797      65  313809  313806      64  313812  313806
      64  313812  313809      65  313821  313818      64  313824  313818      64
  313824  313821      65  313833  313830      64  313836  313830      64  313836
  313833      65  313845  313842      64  313848  313842      64  313848  313845
      65  313857  313854      64  313860  313854      64  313860  313857      65
  313869  313866      64  313872  313866      64  313872  313869      65  313881
  313878      64  313884  313878      64  313884  313881      65  313893  313890
      64  313896  313890      64  313896  313893      65  313905  313902      64
  313908  313902      64  313908  313905      65  313917  313914      64  313920
  313914      64  313920  313917      65  313929  313926      64  313932  313926
      64  313932  313929      65  313941  313938      64  313944  313938      64
  313944  313941      65  313953  313950      64  313956  313950      64  313956
  313953      65  313965  313962      64  313968  313962      64  313968  313965
      65  313977  313974      64  313980  313974      64  313980  313977      65
  313989  313986      64  313992  313986      64  313992  313989      65  314001
  313998      64  314004  313998      64  314004  314001      65  314013  314010
      64  314016  314010      64  314016  314013      65  314025  314022      64
  314028  314022      64  314028  314025      65  314037  314034      64  314040
  314034      64  314040  314037      65  314049  314046      64  314052  314046
      64  314052  314049      65  314061  314058      64  314064  314058      64
  314064  314061      65  314073  314070      64  314076  314070      64  314076
  314073      65  314085  314082      64  314088  314082      64  314088  314085
      65  314097  314094      64  314100  314094      64  314100  314097      65
  314109  314106      64  314112  314106      64  314112  314109      65  314121
  314118      64  314124  314118      64  314124  314121      65  314133  314130
      64  314136  314130      64  314136  314133      65  314145  314142      64
  314148  314142      64  314148  314145      65  314157  314154      64  314160
  314154      64  314160  314157      65  314169  314166      64  314172  314166
      64  314172  314169      65  314181  314178      64  314184  314178      64
  314184  314181      65  314193  314190      64  314196  314190      64  314196
  314193      65  314205  314202      64  314208  314202      64  314208  314205
      65  314217  314214      64  314220  314214      64  314220  314217      65
  314229  314226      64  314232  314226      64  314232  314229      65  314241
  314238      64  314244  314238      64  314244  314241      65  314253  314250
      64  314256  314250      64  314256  314253      65  314265  314262      64
  314268  314262      64  314268  314265      65  314277  314274      64  314280
  314274      64  314280  314277      65  314289  314286      64  314292  314286
      64  314292  314289      65  314301  314298      64  314304  314298      64
  314304  314301      65  314313  314310      64  314316  314310      64  314316
  314313      65  314325  314322      64  314328  314322      64  314328  314325
      65  314337  314334      64  314340  314334      64  314340  314337      65
  314349  314346      64  314352  314346      64  314352  314349      65  314361
  314358      64  314364  314358      64  314364  314361      65  314373  314370
      64  314376  314370      64  314376  314373      65  314385  314382      64
  314388  314382      64  314388  314385      65  314397  314394      64  314400
  314394      64  314400  314397      65  314409  314406      64  314412  314406
      64  314412  314409      65  314421  314418      64  314424  314418      64
  314424  314421      65  314433  314430      64  314436  314430      64  314436
  314433      65  314445  314442      64  314448  314442      64  314448  314445
      65  314457  314454      64  314460  314454      64  314460  314457      65
  314469  314466      64  314472  314466      64  314472  314469      65  314481
  314478      64  314484  314478      64  314484  314481      65  314493  314490
      64  314496  314490      64  314496  314493      65  314505  314502      64
  314508  314502      64  314508  314505      65  314517  314514      64  314520
  314514      64  314520  314517      65  314529  314526      64  314532  314526
      64  314532  314529      65  314541  314538      64  314544  314538      64
  314544  314541      65  314553  314550      64  314556  314550      64  314556
  314553      65  314565  314562      64  314568  314562      64  314568  314565
      65  314577  314574      64  314580  314574      64  314580  314577      65
  314589  314586      64  314592  314586      64  314592  314589      65  314601
  314598      64  314604  314598      64  314604  314601      65  314613  314610
      64  314616  314610      64  314616  314613      65  314625  314622      64
  314628  314622      64  314628  314625      65  314637  314634      64  314640
  314634      64  314640  314637      65  314649  314646      64  314652  314646
      64  314652  314649      65  314661  314658      64  314664  314658      64
  314664  314661      65  314673  314670      64  314676  314670      64  314676
  314673      65  314685  314682      64  314688  314682      64  314688  314685
      65  314697  314694      64  314700  314694      64  314700  314697      65
  314709  314706      64  314712  314706      64  314712  314709      65  314721
  314718      64  314724  314718      64  314724  314721      65  314733  314730
      64  314736  314730      64  314736  314733      65  314745  314742      64
  314748  314742      64  314748  314745      65  314757  314754      64  314760
  314754      64  314760  314757      65  314769  314766      64  314772  314766
      64  314772  314769      65  314781  314778      64  314784  314778      64
  314784  314781      65  314793  314790      64  314796  314790      64  314796
  314793      65  314805  314802      64  314808  314802      64  314808  314805
      65  314817  314814      64  314820  314814      64  314820  314817      65
  314829  314826      64  314832  314826      64  314832  314829      65  314841
  314838      64  314844  314838      64  314844  314841      65  314853  314850
      64  314856  314850      64  314856  314853      65  314865  314862      64
  314868  314862      64  314868  314865      65  314877  314874      64  314880
  314874      64  314880  314877      65  314889  314886      64  314892  314886
      64  314892  314889      65  314901  314898      64  314904  314898      64
  314904  314901      65  314913  314910      64  314916  314910      64  314916
  314913      65  314925  314922      64  314928  314922      64  314928  314925
      65  314937  314934      64  314940  314934      64  314940  314937      65
  314949  314946      64  314952  314946      64  314952  314949      65  314961
  314958      64  314964  314958      64  314964  314961      65  314973  314970
      64  314976  314970      64  314976  314973      65  314985  314982      64
  314988  314982      64  314988  314985      65  314997  314994      64  315000
  314994      64  315000  314997      65  315009  315006      64  315012  315006
      64  315012  315009      65  315021  315018      64  315024  315018      64
  315024  315021      65  315033  315030      64  315036  315030      64  315036
  315033      65  315045  315042      64  315048  315042      64  315048  315045
      65  315057  315054      64  315060  315054      64  315060  315057      65
  315069  315066      64  315072  315066      64  315072  315069      65  315081
  315078      64  315084  315078      64  315084  315081      65  315093  315090
      64  315096  315090      64  315096  315093      65  315105  315102      64
  315108  315102      64  315108  315105      65  315117  315114      64  315120
  315114      64  315120  315117      65  315129  315126      64  315132  315126
      64  315132  315129      65  315141  315138      64  315144  315138      64
  315144  315141      65  315153  315150      64  315156  315150      64  315156
  315153      65  315165  315162      64  315168  315162      64  315168  315165
      65  315177  315174      64  315180  315174      64  315180  315177      65
  315189  315186      64  315192  315186      64  315192  315189      65  315201
  315198      64  315204  315198      64  315204  315201      65  315213  315210
      64  315216  315210      64  315216  315213      65  315225  315222      64
  315228  315222      64  315228  315225      65  315237  315234      64  315240
  315234      64  315240  315237      65  315249  315246      64  315252  315246
      64  315252  315249      65  315261  315258      64  315264  315258      64
  315264  315261      65  315273  315270      64  315276  315270      64  315276
  315273      65  315285  315282      64  315288  315282      64  315288  315285
      65  315297  315294      64  315300  315294      64  315300  315297      65
  315309  315306      64  315312  315306      64  315312  315309      65  315321
  315318      64  315324  315318      64  315324  315321      65  315333  315330
      64  315336  315330      64  315336  315333      65  315345  315342      64
  315348  315342      64  315348  315345      65  315357  315354      64  315360
  315354      64  315360  315357      65  315369  315366      64  315372  315366
      64  315372  315369      65  315381  315378      64  315384  315378      64
  315384  315381      65  315393  315390      64  315396  315390      64  315396
  315393      65  315405  315402      64  315408  315402      64  315408  315405
      65  315417  315414      64  315420  315414      64  315420  315417      65
  315429  315426      64  315432  315426      64  315432  315429      65  315441
  315438      64  315444  315438      64  315444  315441      65  315453  315450
      64  315456  315450      64  315456  315453      65  315465  315462      64
  315468  315462      64  315468  315465      65  315477  315474      64  315480
  315474      64  315480  315477      65  315489  315486      64  315492  315486
      64  315492  315489      65  315501  315498      64  315504  315498      64
  315504  315501      65  315513  315510      64  315516  315510      64  315516
  315513      65  315525  315522      64  315528  315522      64  315528  315525
      65  315537  315534      64  315540  315534      64  315540  315537      65
  315549  315546      64  315552  315546      64  315552  315549      65  315561
  315558      64  315564  315558      64  315564  315561      65  315573  315570
      64  315576  315570      64  315576  315573      65  315585  315582      64
  315588  315582      64  315588  315585      65  315597  315594      64  315600
  315594      64  315600  315597      65  315609  315606      64  315612  315606
      64  315612  315609      65  315621  315618      64  315624  315618      64
  315624  315621      65  315633  315630      64  315636  315630      64  315636
  315633      65  315645  315642      64  315648  315642      64  315648  315645
      65  315657  315654      64  315660  315654      64  315660  315657      65
  315669  315666      64  315672  315666      64  315672  315669      65  315681
  315678      64  315684  315678      64  315684  315681      65  315693  315690
      64  315696  315690      64  315696  315693      65  315705  315702      64
  315708  315702      64  315708  315705      65  315717  315714      64  315720
  315714      64  315720  315717      65  315729  315726      64  315732  315726
      64  315732  315729      65  315741  315738      64  315744  315738      64
  315744  315741      65  315753  315750      64  315756  315750      64  315756
  315753      65  315765  315762      64  315768  315762      64  315768  315765
      65  315777  315774      64  315780  315774      64  315780  315777      65
  315789  315786      64  315792  315786      64  315792  315789      65  315801
  315798      64  315804  315798      64  315804  315801      65  315813  315810
      64  315816  315810      64  315816  315813      65  315825  315822      64
  315828  315822      64  315828  315825      65  315837  315834      64  315840
  315834      64  315840  315837      65  315849  315846      64  315852  315846
      64  315852  315849      65  315861  315858      64  315864  315858      64
  315864  315861      65  315873  315870      64  315876  315870      64  315876
  315873      65  315885  315882      64  315888  315882      64  315888  315885
      65  315897  315894      64  315900  315894      64  315900  315897      65
  315909  315906      64  315912  315906      64  315912  315909      65  315921
  315918      64  315924  315918      64  315924  315921      65  315933  315930
      64  315936  315930      64  315936  315933      65  315945  315942      64
  315948  315942      64  315948  315945      65  315957  315954      64  315960
  315954      64  315960  315957      65  315969  315966      64  315972  315966
      64  315972  315969      65  315981  315978      64  315984  315978      64
  315984  315981      65  315993  315990      64  315996  315990      64  315996
  315993      65  316005  316002      64  316008  316002      64  316008  316005
      65  316017  316014      64  316020  316014      64  316020  316017      65
  316029  316026      64  316032  316026      64  316032  316029      65  316041
  316038      64  316044  316038      64  316044  316041      65  316053  316050
      64  316056  316050      64  316056  316053      65  316065  316062      64
  316068  316062      64  316068  316065      65  316077  316074      64  316080
  316074      64  316080  316077      65  316089  316086      64  316092  316086
      64  316092  316089      65  316101  316098      64  316104  316098      64
  316104  316101      65  316113  316110      64  316116  316110      64  316116
  316113      65  316125  316122      64  316128  316122      64  316128  316125
      65  316137  316134      64  316140  316134      64  316140  316137      65
  316149  316146      64  316152  316146      64  316152  316149      65  316161
  316158      64  316164  316158      64  316164  316161      65  316173  316170
      64  316176  316170      64  316176  316173      65  316185  316182      64
  316188  316182      64  316188  316185      65  316197  316194      64  316200
  316194      64  316200  316197      65  316209  316206      64  316212  316206
      64  316212  316209      65  316221  316218      64  316224  316218      64
  316224  316221      65  316233  316230      64  316236  316230      64  316236
  316233      65  316245  316242      64  316248  316242      64  316248  316245
      65  316257  316254      64  316260  316254      64  316260  316257      65
  316269  316266      64  316272  316266      64  316272  316269      65  316281
  316278      64  316284  316278      64  316284  316281      65  316293  316290
      64  316296  316290      64  316296  316293      65  316305  316302      64
  316308  316302      64  316308  316305      65  316317  316314      64  316320
  316314      64  316320  316317      65  316329  316326      64  316332  316326
      64  316332  316329      65  316341  316338      64  316344  316338      64
  316344  316341      65  316353  316350      64  316356  316350      64  316356
  316353      65  316365  316362      64  316368  316362      64  316368  316365
      65  316377  316374      64  316380  316374      64  316380  316377      65
  316389  316386      64  316392  316386      64  316392  316389      65  316401
  316398      64  316404  316398      64  316404  316401      65  316413  316410
      64  316416  316410      64  316416  316413      65  316425  316422      64
  316428  316422      64  316428  316425      65  316437  316434      64  316440
  316434      64  316440  316437      65  316449  316446      64  316452  316446
      64  316452  316449      65  316461  316458      64  316464  316458      64
  316464  316461      65  316473  316470      64  316476  316470      64  316476
  316473      65  316485  316482      64  316488  316482      64  316488  316485
      65  316497  316494      64  316500  316494      64  316500  316497      65
  316509  316506      64  316512  316506      64  316512  316509      65  316521
  316518      64  316524  316518      64  316524  316521      65  316533  316530
      64  316536  316530      64  316536  316533      65  316545  316542      64
  316548  316542      64  316548  316545      65  316557  316554      64  316560
  316554      64  316560  316557      65  316569  316566      64  316572  316566
      64  316572  316569      65  316581  316578      64  316584  316578      64
  316584  316581      65  316593  316590      64  316596  316590      64  316596
  316593      65  316605  316602      64  316608  316602      64  316608  316605
      65  316617  316614      64  316620  316614      64  316620  316617      65
  316629  316626      64  316632  316626      64  316632  316629      65  316641
  316638      64  316644  316638      64  316644  316641      65  316653  316650
      64  316656  316650      64  316656  316653      65  316665  316662      64
  316668  316662      64  316668  316665      65  316677  316674      64  316680
  316674      64  316680  316677      65  316689  316686      64  316692  316686
      64  316692  316689      65  316701  316698      64  316704  316698      64
  316704  316701      65  316713  316710      64  316716  316710      64  316716
  316713      65  316725  316722      64  316728  316722      64  316728  316725
      65  316737  316734      64  316740  316734      64  316740  316737      65
  316749  316746      64  316752  316746      64  316752  316749      65  316761
  316758      64  316764  316758      64  316764  316761      65  316773  316770
      64  316776  316770      64  316776  316773      65  316785  316782      64
  316788  316782      64  316788  316785      65  316797  316794      64  316800
  316794      64  316800  316797      65  316809  316806      64  316812  316806
      64  316812  316809      65  316821  316818      64  316824  316818      64
  316824  316821      65  316833  316830      64  316836  316830      64  316836
  316833      65  316845  316842      64  316848  316842      64  316848  316845
      65  316857  316854      64  316860  316854      64  316860  316857      65
  316869  316866      64  316872  316866      64  316872  316869      65  316881
  316878      64  316884  316878      64  316884  316881      65  316893  316890
      64  316896  316890      64  316896  316893      65  316905  316902      64
  316908  316902      64  316908  316905      65  316917  316914      64  316920
  316914      64  316920  316917      65  316929  316926      64  316932  316926
      64  316932  316929      65  316941  316938      64  316944  316938      64
  316944  316941      65  316953  316950      64  316956  316950      64  316956
  316953      65  316965  316962      64  316968  316962      64  316968  316965
      65  316977  316974      64  316980  316974      64  316980  316977      65
  316989  316986      64  316992  316986      64  316992  316989      65  317001
  316998      64  317004  316998      64  317004  317001      65  317013  317010
      64  317016  317010      64  317016  317013      65  317025  317022      64
  317028  317022      64  317028  317025      65  317037  317034      64  317040
  317034      64  317040  317037      65  317049  317046      64  317052  317046
      64  317052  317049      65  317061  317058      64  317064  317058      64
  317064  317061      65  317073  317070      64  317076  317070      64  317076
  317073      65  317085  317082      64  317088  317082      64  317088  317085
      65  317097  317094      64  317100  317094      64  317100  317097      65
  317109  317106      64  317112  317106      64  317112  317109      65  317121
  317118      64  317124  317118      64  317124  317121      65  317133  317130
      64  317136  317130      64  317136  317133      65  317145  317142      64
  317148  317142      64  317148  317145      65  317157  317154      64  317160
  317154      64  317160  317157      65  317169  317166      64  317172  317166
      64  317172  317169      65  317181  317178      64  317184  317178      64
  317184  317181      65  317193  317190      64  317196  317190      64  317196
  317193      65  317205  317202      64  317208  317202      64  317208  317205
      65  317217  317214      64  317220  317214      64  317220  317217      65
  317229  317226      64  317232  317226      64  317232  317229      65  317241
  317238      64  317244  317238      64  317244  317241      65  317253  317250
      64  317256  317250      64  317256  317253      65  317265  317262      64
  317268  317262      64  317268  317265      65  317277  317274      64  317280
  317274      64  317280  317277      65  317289  317286      64  317292  317286
      64  317292  317289      65  317301  317298      64  317304  317298      64
  317304  317301      65  317313  317310      64  317316  317310      64  317316
  317313      65  317325  317322      64  317328  317322      64  317328  317325
      65  317337  317334      64  317340  317334      64  317340  317337      65
  317349  317346      64  317352  317346      64  317352  317349      65  317361
  317358      64  317364  317358      64  317364  317361      65  317373  317370
      64  317376  317370      64  317376  317373      65  317385  317382      64
  317388  317382      64  317388  317385      65  317397  317394      64  317400
  317394      64  317400  317397      65  317409  317406      64  317412  317406
      64  317412  317409      65  317421  317418      64  317424  317418      64
  317424  317421      65  317433  317430      64  317436  317430      64  317436
  317433      65  317445  317442      64  317448  317442      64  317448  317445
      65  317457  317454      64  317460  317454      64  317460  317457      65
  317469  317466      64  317472  317466      64  317472  317469      65  317481
  317478      64  317484  317478      64  317484  317481      65  317493  317490
      64  317496  317490      64  317496  317493      65  317505  317502      64
  317508  317502      64  317508  317505      65  317517  317514      64  317520
  317514      64  317520  317517      65  317529  317526      64  317532  317526
      64  317532  317529      65  317541  317538      64  317544  317538      64
  317544  317541      65  317553  317550      64  317556  317550      64  317556
  317553      65  317565  317562      64  317568  317562      64  317568  317565
      65  317577  317574      64  317580  317574      64  317580  317577      65
  317589  317586      64  317592  317586      64  317592  317589      65  317601
  317598      64  317604  317598      64  317604  317601      65  317613  317610
      64  317616  317610      64  317616  317613      65  317625  317622      64
  317628  317622      64  317628  317625      65  317637  317634      64  317640
  317634      64  317640  317637      65  317649  317646      64  317652  317646
      64  317652  317649      65  317661  317658      64  317664  317658      64
  317664  317661      65  317673  317670      64  317676  317670      64  317676
  317673      65  317685  317682      64  317688  317682      64  317688  317685
      65  317697  317694      64  317700  317694      64  317700  317697      65
  317709  317706      64  317712  317706      64  317712  317709      65  317721
  317718      64  317724  317718      64  317724  317721      65  317733  317730
      64  317736  317730      64  317736  317733      65  317745  317742      64
  317748  317742      64  317748  317745      65  317757  317754      64  317760
  317754      64  317760  317757      65  317769  317766      64  317772  317766
      64  317772  317769      65  317781  317778      64  317784  317778      64
  317784  317781      65  317793  317790      64  317796  317790      64  317796
  317793      65  317805  317802      64  317808  317802      64  317808  317805
      65  317817  317814      64  317820  317814      64  317820  317817      65
  317829  317826      64  317832  317826      64  317832  317829      65  317841
  317838      64  317844  317838      64  317844  317841      65  317853  317850
      64  317856  317850      64  317856  317853      65  317865  317862      64
  317868  317862      64  317868  317865      65  317877  317874      64  317880
  317874      64  317880  317877      65  317889  317886      64  317892  317886
      64  317892  317889      65  317901  317898      64  317904  317898      64
  317904  317901      65  317913  317910      64  317916  317910      64  317916
  317913      65  317925  317922      64  317928  317922      64  317928  317925
      65  317937  317934      64  317940  317934      64  317940  317937      65
  317949  317946      64  317952  317946      64  317952  317949      65  317961
  317958      64  317964  317958      64  317964  317961      65  317973  317970
      64  317976  317970      64  317976  317973      65  317985  317982      64
  317988  317982      64  317988  317985      65  317997  317994      64  318000
  317994      64  318000  317997      65  318009  318006      64  318012  318006
      64  318012  318009      65  318021  318018      64  318024  318018      64
  318024  318021      65  318033  318030      64  318036  318030      64  318036
  318033      65  318045  318042      64  318048  318042      64  318048  318045
      65  318057  318054      64  318060  318054      64  318060  318057      65
  318069  318066      64  318072  318066      64  318072  318069      65  318081
  318078      64  318084  318078      64  318084  318081      65  318093  318090
      64  318096  318090      64  318096  318093      65  318105  318102      64
  318108  318102      64  318108  318105      65  318117  318114      64  318120
  318114      64  318120  318117      65  318129  318126      64  318132  318126
      64  318132  318129      65  318141  318138      64  318144  318138      64
  318144  318141      65  318153  318150      64  318156  318150      64  318156
  318153      65  318165  318162      64  318168  318162      64  318168  318165
      65  318177  318174      64  318180  318174      64  318180  318177      65
  318189  318186      64  318192  318186      64  318192  318189      65  318201
  318198      64  318204  318198      64  318204  318201      65  318213  318210
      64  318216  318210      64  318216  318213      65  318225  318222      64
  318228  318222      64  318228  318225      65  318237  318234      64  318240
  318234      64  318240  318237      65  318249  318246      64  318252  318246
      64  318252  318249      65  318261  318258      64  318264  318258      64
  318264  318261      65  318273  318270      64  318276  318270      64  318276
  318273      65  318285  318282      64  318288  318282      64  318288  318285
      65  318297  318294      64  318300  318294      64  318300  318297      65
  318309  318306      64  318312  318306      64  318312  318309      65  318321
  318318      64  318324  318318      64  318324  318321      65  318333  318330
      64  318336  318330      64  318336  318333      65  318345  318342      64
  318348  318342      64  318348  318345      65  318357  318354      64  318360
  318354      64  318360  318357      65  318369  318366      64  318372  318366
      64  318372  318369      65  318381  318378      64  318384  318378      64
  318384  318381      65  318393  318390      64  318396  318390      64  318396
  318393      65  318405  318402      64  318408  318402      64  318408  318405
      65  318417  318414      64  318420  318414      64  318420  318417      65
  318429  318426      64  318432  318426      64  318432  318429      65  318441
  318438      64  318444  318438      64  318444  318441      65  318453  318450
      64  318456  318450      64  318456  318453      65  318465  318462      64
  318468  318462      64  318468  318465      65  318477  318474      64  318480
  318474      64  318480  318477      65  318489  318486      64  318492  318486
      64  318492  318489      65  318501  318498      64  318504  318498      64
  318504  318501      65  318513  318510      64  318516  318510      64  318516
  318513      65  318525  318522      64  318528  318522      64  318528  318525
      65  318537  318534      64  318540  318534      64  318540  318537      65
  318549  318546      64  318552  318546      64  318552  318549      65  318561
  318558      64  318564  318558      64  318564  318561      65  318573  318570
      64  318576  318570      64  318576  318573      65  318585  318582      64
  318588  318582      64  318588  318585      65  318597  318594      64  318600
  318594      64  318600  318597      65  318609  318606      64  318612  318606
      64  318612  318609      65  318621  318618      64  318624  318618      64
  318624  318621      65  318633  318630      64  318636  318630      64  318636
  318633      65  318645  318642      64  318648  318642      64  318648  318645
      65  318657  318654      64  318660  318654      64  318660  318657      65
  318669  318666      64  318672  318666      64  318672  318669      65  318681
  318678      64  318684  318678      64  318684  318681      65  318693  318690
      64  318696  318690      64  318696  318693      65  318705  318702      64
  318708  318702      64  318708  318705      65  318717  318714      64  318720
  318714      64  318720  318717      65  318729  318726      64  318732  318726
      64  318732  318729      65  318741  318738      64  318744  318738      64
  318744  318741      65  318753  318750      64  318756  318750      64  318756
  318753      65  318765  318762      64  318768  318762      64  318768  318765
      65  318777  318774      64  318780  318774      64  318780  318777      65
  318789  318786      64  318792  318786      64  318792  318789      65  318801
  318798      64  318804  318798      64  318804  318801      65  318813  318810
      64  318816  318810      64  318816  318813      65  318825  318822      64
  318828  318822      64  318828  318825      65  318837  318834      64  318840
  318834      64  318840  318837      65  318849  318846      64  318852  318846
      64  318852  318849      65  318861  318858      64  318864  318858      64
  318864  318861      65  318873  318870      64  318876  318870      64  318876
  318873      65  318885  318882      64  318888  318882      64  318888  318885
      65  318897  318894      64  318900  318894      64  318900  318897      65
  318909  318906      64  318912  318906      64  318912  318909      65  318921
  318918      64  318924  318918      64  318924  318921      65  318933  318930
      64  318936  318930      64  318936  318933      65  318945  318942      64
  318948  318942      64  318948  318945      65  318957  318954      64  318960
  318954      64  318960  318957      65  318969  318966      64  318972  318966
      64  318972  318969      65  318981  318978      64  318984  318978      64
  318984  318981      65  318993  318990      64  318996  318990      64  318996
  318993      65  319005  319002      64  319008  319002      64  319008  319005
      65  319017  319014      64  319020  319014      64  319020  319017      65
  319029  319026      64  319032  319026      64  319032  319029      65  319041
  319038      64  319044  319038      64  319044  319041      65  319053  319050
      64  319056  319050      64  319056  319053      65  319065  319062      64
  319068  319062      64  319068  319065      65  319077  319074      64  319080
  319074      64  319080  319077      65  319089  319086      64  319092  319086
      64  319092  319089      65  319101  319098      64  319104  319098      64
  319104  319101      65  319113  319110      64  319116  319110      64  319116
  319113      65  319125  319122      64  319128  319122      64  319128  319125
      65  319137  319134      64  319140  319134      64  319140  319137      65
  319149  319146      64  319152  319146      64  319152  319149      65  319161
  319158      64  319164  319158      64  319164  319161      65  319173  319170
      64  319176  319170      64  319176  319173      65  319185  319182      64
  319188  319182      64  319188  319185      65  319197  319194      64  319200
  319194      64  319200  319197      65  319209  319206      64  319212  319206
      64  319212  319209      65  319221  319218      64  319224  319218      64
  319224  319221      65  319233  319230      64  319236  319230      64  319236
  319233      65  319245  319242      64  319248  319242      64  319248  319245
      65  319257  319254      64  319260  319254      64  319260  319257      65
  319269  319266      64  319272  319266      64  319272  319269      65  319281
  319278      64  319284  319278      64  319284  319281      65  319293  319290
      64  319296  319290      64  319296  319293      65  319305  319302      64
  319308  319302      64  319308  319305      65  319317  319314      64  319320
  319314      64  319320  319317      65  319329  319326      64  319332  319326
      64  319332  319329      65  319341  319338      64  319344  319338      64
  319344  319341      65  319353  319350      64  319356  319350      64  319356
  319353      65  319365  319362      64  319368  319362      64  319368  319365
      65  319377  319374      64  319380  319374      64  319380  319377      65
  319389  319386      64  319392  319386      64  319392  319389      65  319401
  319398      64  319404  319398      64  319404  319401      65  319413  319410
      64  319416  319410      64  319416  319413      65  319425  319422      64
  319428  319422      64  319428  319425      65  319437  319434      64  319440
  319434      64  319440  319437      65  319449  319446      64  319452  319446
      64  319452  319449      65  319461  319458      64  319464  319458      64
  319464  319461      65  319473  319470      64  319476  319470      64  319476
  319473      65  319485  319482      64  319488  319482      64  319488  319485
      65  319497  319494      64  319500  319494      64  319500  319497      65
  319509  319506      64  319512  319506      64  319512  319509      65  319521
  319518      64  319524  319518      64  319524  319521      65  319533  319530
      64  319536  319530      64  319536  319533      65  319545  319542      64
  319548  319542      64  319548  319545      65  319557  319554      64  319560
  319554      64  319560  319557      65  319569  319566      64  319572  319566
      64  319572  319569      65  319581  319578      64  319584  319578      64
  319584  319581      65  319593  319590      64  319596  319590      64  319596
  319593      65  319605  319602      64  319608  319602      64  319608  319605
      65  319617  319614      64  319620  319614      64  319620  319617      65
  319629  319626      64  319632  319626      64  319632  319629      65  319641
  319638      64  319644  319638      64  319644  319641      65  319653  319650
      64  319656  319650      64  319656  319653      65  319665  319662      64
  319668  319662      64  319668  319665      65  319677  319674      64  319680
  319674      64  319680  319677      65  319689  319686      64  319692  319686
      64  319692  319689      65  319701  319698      64  319704  319698      64
  319704  319701      65  319713  319710      64  319716  319710      64  319716
  319713      65  319725  319722      64  319728  319722      64  319728  319725
      65  319737  319734      64  319740  319734      64  319740  319737      65
  319749  319746      64  319752  319746      64  319752  319749      65  319761
  319758      64  319764  319758      64  319764  319761      65  319773  319770
      64  319776  319770      64  319776  319773      65  319785  319782      64
  319788  319782      64  319788  319785      65  319797  319794      64  319800
  319794      64  319800  319797      65  319809  319806      64  319812  319806
      64  319812  319809      65  319821  319818      64  319824  319818      64
  319824  319821      65  319833  319830      64  319836  319830      64  319836
  319833      65  319845  319842      64  319848  319842      64  319848  319845
      65  319857  319854      64  319860  319854      64  319860  319857      65
  319869  319866      64  319872  319866      64  319872  319869      65  319881
  319878      64  319884  319878      64  319884  319881      65  319893  319890
      64  319896  319890      64  319896  319893      65  319905  319902      64
  319908  319902      64  319908  319905      65  319917  319914      64  319920
  319914      64  319920  319917      65  319929  319926      64  319932  319926
      64  319932  319929      65  319941  319938      64  319944  319938      64
  319944  319941      65  319953  319950      64  319956  319950      64  319956
  319953      65  319965  319962      64  319968  319962      64  319968  319965
      65  319977  319974      64  319980  319974      64  319980  319977      65
  319989  319986      64  319992  319986      64  319992  319989      65  320001
  319998      64  320004  319998      64  320004  320001      65  320013  320010
      64  320016  320010      64  320016  320013      65  320025  320022      64
  320028  320022      64  320028  320025      65  320037  320034      64  320040
  320034      64  320040  320037      65  320049  320046      64  320052  320046
      64  320052  320049      65  320061  320058      64  320064  320058      64
  320064  320061      65  320073  320070      64  320076  320070      64  320076
  320073      65  320085  320082      64  320088  320082      64  320088  320085
      65  320097  320094      64  320100  320094      64  320100  320097      65
  320109  320106      64  320112  320106      64  320112  320109      65  320121
  320118      64  320124  320118      64  320124  320121      65  320133  320130
      64  320136  320130      64  320136  320133      65  320145  320142      64
  320148  320142      64  320148  320145      65  320157  320154      64  320160
  320154      64  320160  320157      65  320169  320166      64  320172  320166
      64  320172  320169      65  320181  320178      64  320184  320178      64
  320184  320181      65  320193  320190      64  320196  320190      64  320196
  320193      65  320205  320202      64  320208  320202      64  320208  320205
      65  320217  320214      64  320220  320214      64  320220  320217      65
  320229  320226      64  320232  320226      64  320232  320229      65  320241
  320238      64  320244  320238      64  320244  320241      65  320253  320250
      64  320256  320250      64  320256  320253      65  320265  320262      64
  320268  320262      64  320268  320265      65  320277  320274      64  320280
  320274      64  320280  320277      65  320289  320286      64  320292  320286
      64  320292  320289      65  320301  320298      64  320304  320298      64
  320304  320301      65  320313  320310      64  320316  320310      64  320316
  320313      65  320325  320322      64  320328  320322      64  320328  320325
      65  320337  320334      64  320340  320334      64  320340  320337      65
  320349  320346      64  320352  320346      64  320352  320349      65  320361
  320358      64  320364  320358      64  320364  320361      65  320373  320370
      64  320376  320370      64  320376  320373      65  320385  320382      64
  320388  320382      64  320388  320385      65  320397  320394      64  320400
  320394      64  320400  320397      65  320409  320406      64  320412  320406
      64  320412  320409      65  320421  320418      64  320424  320418      64
  320424  320421      65  320433  320430      64  320436  320430      64  320436
  320433      65  320445  320442      64  320448  320442      64  320448  320445
      65  320457  320454      64  320460  320454      64  320460  320457      65
  320469  320466      64  320472  320466      64  320472  320469      65  320481
  320478      64  320484  320478      64  320484  320481      65  320493  320490
      64  320496  320490      64  320496  320493      65  320505  320502      64
  320508  320502      64  320508  320505      65  320517  320514      64  320520
  320514      64  320520  320517      65  320529  320526      64  320532  320526
      64  320532  320529      65  320541  320538      64  320544  320538      64
  320544  320541      65  320553  320550      64  320556  320550      64  320556
  320553      65  320565  320562      64  320568  320562      64  320568  320565
      65  320577  320574      64  320580  320574      64  320580  320577      65
  320589  320586      64  320592  320586      64  320592  320589      65  320601
  320598      64  320604  320598      64  320604  320601      65  320613  320610
      64  320616  320610      64  320616  320613      65  320625  320622      64
  320628  320622      64  320628  320625      65  320637  320634      64  320640
  320634      64  320640  320637      65  320649  320646      64  320652  320646
      64  320652  320649      65  320661  320658      64  320664  320658      64
  320664  320661      65  320673  320670      64  320676  320670      64  320676
  320673      65  320685  320682      64  320688  320682      64  320688  320685
      65  320697  320694      64  320700  320694      64  320700  320697      65
  320709  320706      64  320712  320706      64  320712  320709      65  320721
  320718      64  320724  320718      64  320724  320721      65  320733  320730
      64  320736  320730      64  320736  320733      65  320745  320742      64
  320748  320742      64  320748  320745      65  320757  320754      64  320760
  320754      64  320760  320757      65  320769  320766      64  320772  320766
      64  320772  320769      65  320781  320778      64  320784  320778      64
  320784  320781      65  320793  320790      64  320796  320790      64  320796
  320793      65  320805  320802      64  320808  320802      64  320808  320805
      65  320817  320814      64  320820  320814      64  320820  320817      65
  320829  320826      64  320832  320826      64  320832  320829      65  320841
  320838      64  320844  320838      64  320844  320841      65  320853  320850
      64  320856  320850      64  320856  320853      65  320865  320862      64
  320868  320862      64  320868  320865      65  320877  320874      64  320880
  320874      64  320880  320877      65  320889  320886      64  320892  320886
      64  320892  320889      65  320901  320898      64  320904  320898      64
  320904  320901      65  320913  320910      64  320916  320910      64  320916
  320913      65  320925  320922      64  320928  320922      64  320928  320925
      65  320937  320934      64  320940  320934      64  320940  320937      65
  320949  320946      64  320952  320946      64  320952  320949      65  320961
  320958      64  320964  320958      64  320964  320961      65  320973  320970
      64  320976  320970      64  320976  320973      65  320985  320982      64
  320988  320982      64  320988  320985      65  320997  320994      64  321000
  320994      64  321000  320997      65  321009  321006      64  321012  321006
      64  321012  321009      65  321021  321018      64  321024  321018      64
  321024  321021      65  321033  321030      64  321036  321030      64  321036
  321033      65  321045  321042      64  321048  321042      64  321048  321045
      65  321057  321054      64  321060  321054      64  321060  321057      65
  321069  321066      64  321072  321066      64  321072  321069      65  321081
  321078      64  321084  321078      64  321084  321081      65  321093  321090
      64  321096  321090      64  321096  321093      65  321105  321102      64
  321108  321102      64  321108  321105      65  321117  321114      64  321120
  321114      64  321120  321117      65  321129  321126      64  321132  321126
      64  321132  321129      65  321141  321138      64  321144  321138      64
  321144  321141      65  321153  321150      64  321156  321150      64  321156
  321153      65  321165  321162      64  321168  321162      64  321168  321165
      65  321177  321174      64  321180  321174      64  321180  321177      65
  321189  321186      64  321192  321186      64  321192  321189      65  321201
  321198      64  321204  321198      64  321204  321201      65  321213  321210
      64  321216  321210      64  321216  321213      65  321225  321222      64
  321228  321222      64  321228  321225      65  321237  321234      64  321240
  321234      64  321240  321237      65  321249  321246      64  321252  321246
      64  321252  321249      65  321261  321258      64  321264  321258      64
  321264  321261      65  321273  321270      64  321276  321270      64  321276
  321273      65  321285  321282      64  321288  321282      64  321288  321285
      65  321297  321294      64  321300  321294      64  321300  321297      65
  321309  321306      64  321312  321306      64  321312  321309      65  321321
  321318      64  321324  321318      64  321324  321321      65  321333  321330
      64  321336  321330      64  321336  321333      65  321345  321342      64
  321348  321342      64  321348  321345      65  321357  321354      64  321360
  321354      64  321360  321357      65  321369  321366      64  321372  321366
      64  321372  321369      65  321381  321378      64  321384  321378      64
  321384  321381      65  321393  321390      64  321396  321390      64  321396
  321393      65  321405  321402      64  321408  321402      64  321408  321405
      65  321417  321414      64  321420  321414      64  321420  321417      65
  321429  321426      64  321432  321426      64  321432  321429      65  321441
  321438      64  321444  321438      64  321444  321441      65  321453  321450
      64  321456  321450      64  321456  321453      65  321465  321462      64
  321468  321462      64  321468  321465      65  321477  321474      64  321480
  321474      64  321480  321477      65  321489  321486      64  321492  321486
      64  321492  321489      65  321501  321498      64  321504  321498      64
  321504  321501      65  321513  321510      64  321516  321510      64  321516
  321513      65  321525  321522      64  321528  321522      64  321528  321525
      65  321537  321534      64  321540  321534      64  321540  321537      65
  321549  321546      64  321552  321546      64  321552  321549      65  321561
  321558      64  321564  321558      64  321564  321561      65  321573  321570
      64  321576  321570      64  321576  321573      65  321585  321582      64
  321588  321582      64  321588  321585      65  321597  321594      64  321600
  321594      64  321600  321597      65  321609  321606      64  321612  321606
      64  321612  321609      65  321621  321618      64  321624  321618      64
  321624  321621      65  321633  321630      64  321636  321630      64  321636
  321633      65  321645  321642      64  321648  321642      64  321648  321645
      65  321657  321654      64  321660  321654      64  321660  321657      65
  321669  321666      64  321672  321666      64  321672  321669      65  321681
  321678      64  321684  321678      64  321684  321681      65  321693  321690
      64  321696  321690      64  321696  321693      65  321705  321702      64
  321708  321702      64  321708  321705      65  321717  321714      64  321720
  321714      64  321720  321717      65  321729  321726      64  321732  321726
      64  321732  321729      65  321741  321738      64  321744  321738      64
  321744  321741      65  321753  321750      64  321756  321750      64  321756
  321753      65  321765  321762      64  321768  321762      64  321768  321765
      65  321777  321774      64  321780  321774      64  321780  321777      65
  321789  321786      64  321792  321786      64  321792  321789      65  321801
  321798      64  321804  321798      64  321804  321801      65  321813  321810
      64  321816  321810      64  321816  321813      65  321825  321822      64
  321828  321822      64  321828  321825      65  321837  321834      64  321840
  321834      64  321840  321837      65  321849  321846      64  321852  321846
      64  321852  321849      65  321861  321858      64  321864  321858      64
  321864  321861      65  321873  321870      64  321876  321870      64  321876
  321873      65  321885  321882      64  321888  321882      64  321888  321885
      65  321897  321894      64  321900  321894      64  321900  321897      65
  321909  321906      64  321912  321906      64  321912  321909      65  321921
  321918      64  321924  321918      64  321924  321921      65  321933  321930
      64  321936  321930      64  321936  321933      65  321945  321942      64
  321948  321942      64  321948  321945      65  321957  321954      64  321960
  321954      64  321960  321957      65  321969  321966      64  321972  321966
      64  321972  321969      65  321981  321978      64  321984  321978      64
  321984  321981      65  321993  321990      64  321996  321990      64  321996
  321993      65  322005  322002      64  322008  322002      64  322008  322005
      65  322017  322014      64  322020  322014      64  322020  322017      65
  322029  322026      64  322032  322026      64  322032  322029      65  322041
  322038      64  322044  322038      64  322044  322041      65  322053  322050
      64  322056  322050      64  322056  322053      65  322065  322062      64
  322068  322062      64  322068  322065      65  322077  322074      64  322080
  322074      64  322080  322077      65  322089  322086      64  322092  322086
      64  322092  322089      65  322101  322098      64  322104  322098      64
  322104  322101      65  322113  322110      64  322116  322110      64  322116
  322113      65  322125  322122      64  322128  322122      64  322128  322125
      65  322137  322134      64  322140  322134      64  322140  322137      65
  322149  322146      64  322152  322146      64  322152  322149      65  322161
  322158      64  322164  322158      64  322164  322161      65  322173  322170
      64  322176  322170      64  322176  322173      65  322185  322182      64
  322188  322182      64  322188  322185      65  322197  322194      64  322200
  322194      64  322200  322197      65  322209  322206      64  322212  322206
      64  322212  322209      65  322221  322218      64  322224  322218      64
  322224  322221      65  322233  322230      64  322236  322230      64  322236
  322233      65  322245  322242      64  322248  322242      64  322248  322245
      65  322257  322254      64  322260  322254      64  322260  322257      65
  322269  322266      64  322272  322266      64  322272  322269      65  322281
  322278      64  322284  322278      64  322284  322281      65  322293  322290
      64  322296  322290      64  322296  322293      65  322305  322302      64
  322308  322302      64  322308  322305      65  322317  322314      64  322320
  322314      64  322320  322317      65  322329  322326      64  322332  322326
      64  322332  322329      65  322341  322338      64  322344  322338      64
  322344  322341      65  322353  322350      64  322356  322350      64  322356
  322353      65  322365  322362      64  322368  322362      64  322368  322365
      65  322377  322374      64  322380  322374      64  322380  322377      65
  322389  322386      64  322392  322386      64  322392  322389      65  322401
  322398      64  322404  322398      64  322404  322401      65  322413  322410
      64  322416  322410      64  322416  322413      65  322425  322422      64
  322428  322422      64  322428  322425      65  322437  322434      64  322440
  322434      64  322440  322437      65  322449  322446      64  322452  322446
      64  322452  322449      65  322461  322458      64  322464  322458      64
  322464  322461      65  322473  322470      64  322476  322470      64  322476
  322473      65  322485  322482      64  322488  322482      64  322488  322485
      65  322497  322494      64  322500  322494      64  322500  322497      65
  322509  322506      64  322512  322506      64  322512  322509      65  322521
  322518      64  322524  322518      64  322524  322521      65  322533  322530
      64  322536  322530      64  322536  322533      65  322545  322542      64
  322548  322542      64  322548  322545      65  322557  322554      64  322560
  322554      64  322560  322557      65  322569  322566      64  322572  322566
      64  322572  322569      65  322581  322578      64  322584  322578      64
  322584  322581      65  322593  322590      64  322596  322590      64  322596
  322593      65  322605  322602      64  322608  322602      64  322608  322605
      65  322617  322614      64  322620  322614      64  322620  322617      65
  322629  322626      64  322632  322626      64  322632  322629      65  322641
  322638      64  322644  322638      64  322644  322641      65  322653  322650
      64  322656  322650      64  322656  322653      65  322665  322662      64
  322668  322662      64  322668  322665      65  322677  322674      64  322680
  322674      64  322680  322677      65  322689  322686      64  322692  322686
      64  322692  322689      65  322701  322698      64  322704  322698      64
  322704  322701      65  322713  322710      64  322716  322710      64  322716
  322713      65  322725  322722      64  322728  322722      64  322728  322725
      65  322737  322734      64  322740  322734      64  322740  322737      65
  322749  322746      64  322752  322746      64  322752  322749      65  322761
  322758      64  322764  322758      64  322764  322761      65  322773  322770
      64  322776  322770      64  322776  322773      65  322785  322782      64
  322788  322782      64  322788  322785      65  322797  322794      64  322800
  322794      64  322800  322797      65  322809  322806      64  322812  322806
      64  322812  322809      65  322821  322818      64  322824  322818      64
  322824  322821      65  322833  322830      64  322836  322830      64  322836
  322833      65  322845  322842      64  322848  322842      64  322848  322845
      65  322857  322854      64  322860  322854      64  322860  322857      65
  322869  322866      64  322872  322866      64  322872  322869      65  322881
  322878      64  322884  322878      64  322884  322881      65  322893  322890
      64  322896  322890      64  322896  322893      65  322905  322902      64
  322908  322902      64  322908  322905      65  322917  322914      64  322920
  322914      64  322920  322917      65  322929  322926      64  322932  322926
      64  322932  322929      65  322941  322938      64  322944  322938      64
  322944  322941      65  322953  322950      64  322956  322950      64  322956
  322953      65  322965  322962      64  322968  322962      64  322968  322965
      65  322977  322974      64  322980  322974      64  322980  322977      65
  322989  322986      64  322992  322986      64  322992  322989      65  323001
  322998      64  323004  322998      64  323004  323001      65  323013  323010
      64  323016  323010      64  323016  323013      65  323025  323022      64
  323028  323022      64  323028  323025      65  323037  323034      64  323040
  323034      64  323040  323037      65  323049  323046      64  323052  323046
      64  323052  323049      65  323061  323058      64  323064  323058      64
  323064  323061      65  323073  323070      64  323076  323070      64  323076
  323073      65  323085  323082      64  323088  323082      64  323088  323085
      65  323097  323094      64  323100  323094      64  323100  323097      65
  323109  323106      64  323112  323106      64  323112  323109      65  323121
  323118      64  323124  323118      64  323124  323121      65  323133  323130
      64  323136  323130      64  323136  323133      65  323145  323142      64
  323148  323142      64  323148  323145      65  323157  323154      64  323160
  323154      64  323160  323157      65  323169  323166      64  323172  323166
      64  323172  323169      65  323181  323178      64  323184  323178      64
  323184  323181      65  323193  323190      64  323196  323190      64  323196
  323193      65  323205  323202      64  323208  323202      64  323208  323205
      65  323217  323214      64  323220  323214      64  323220  323217      65
  323229  323226      64  323232  323226      64  323232  323229      65  323241
  323238      64  323244  323238      64  323244  323241      65  323253  323250
      64  323256  323250      64  323256  323253      65  323265  323262      64
  323268  323262      64  323268  323265      65  323277  323274      64  323280
  323274      64  323280  323277      65  323289  323286      64  323292  323286
      64  323292  323289      65  323301  323298      64  323304  323298      64
  323304  323301      65  323313  323310      64  323316  323310      64  323316
  323313      65  323325  323322      64  323328  323322      64  323328  323325
      65  323337  323334      64  323340  323334      64  323340  323337      65
  323349  323346      64  323352  323346      64  323352  323349      65  323361
  323358      64  323364  323358      64  323364  323361      65  323373  323370
      64  323376  323370      64  323376  323373      65  323385  323382      64
  323388  323382      64  323388  323385      65  323397  323394      64  323400
  323394      64  323400  323397      65  323409  323406      64  323412  323406
      64  323412  323409      65  323421  323418      64  323424  323418      64
  323424  323421      65  323433  323430      64  323436  323430      64  323436
  323433      65  323445  323442      64  323448  323442      64  323448  323445
      65  323457  323454      64  323460  323454      64  323460  323457      65
  323469  323466      64  323472  323466      64  323472  323469      65  323481
  323478      64  323484  323478      64  323484  323481      65  323493  323490
      64  323496  323490      64  323496  323493      65  323505  323502      64
  323508  323502      64  323508  323505      65  323517  323514      64  323520
  323514      64  323520  323517      65  323529  323526      64  323532  323526
      64  323532  323529      65  323541  323538      64  323544  323538      64
  323544  323541      65  323553  323550      64  323556  323550      64  323556
  323553      65  323565  323562      64  323568  323562      64  323568  323565
      65  323577  323574      64  323580  323574      64  323580  323577      65
  323589  323586      64  323592  323586      64  323592  323589      65  323601
  323598      64  323604  323598      64  323604  323601      65  323613  323610
      64  323616  323610      64  323616  323613      65  323625  323622      64
  323628  323622      64  323628  323625      65  323637  323634      64  323640
  323634      64  323640  323637      65  323649  323646      64  323652  323646
      64  323652  323649      65  323661  323658      64  323664  323658      64
  323664  323661      65  323673  323670      64  323676  323670      64  323676
  323673      65  323685  323682      64  323688  323682      64  323688  323685
      65  323697  323694      64  323700  323694      64  323700  323697      65
  323709  323706      64  323712  323706      64  323712  323709      65  323721
  323718      64  323724  323718      64  323724  323721      65  323733  323730
      64  323736  323730      64  323736  323733      65  323745  323742      64
  323748  323742      64  323748  323745      65  323757  323754      64  323760
  323754      64  323760  323757      65  323769  323766      64  323772  323766
      64  323772  323769      65  323781  323778      64  323784  323778      64
  323784  323781      65  323793  323790      64  323796  323790      64  323796
  323793      65  323805  323802      64  323808  323802      64  323808  323805
      65  323817  323814      64  323820  323814      64  323820  323817      65
  323829  323826      64  323832  323826      64  323832  323829      65  323841
  323838      64  323844  323838      64  323844  323841      65  323853  323850
      64  323856  323850      64  323856  323853      65  323865  323862      64
  323868  323862      64  323868  323865      65  323877  323874      64  323880
  323874      64  323880  323877      65  323889  323886      64  323892  323886
      64  323892  323889      65  323901  323898      64  323904  323898      64
  323904  323901      65  323913  323910      64  323916  323910      64  323916
  323913      65  323925  323922      64  323928  323922      64  323928  323925
      65  323937  323934      64  323940  323934      64  323940  323937      65
  323949  323946      64  323952  323946      64  323952  323949      65  323961
  323958      64  323964  323958      64  323964  323961      65  323973  323970
      64  323976  323970      64  323976  323973      65  323985  323982      64
  323988  323982      64  323988  323985      65  323997  323994      64  324000
  323994      64  324000  323997      65  324009  324006      64  324012  324006
      64  324012  324009      65  324021  324018      64  324024  324018      64
  324024  324021      65  324033  324030      64  324036  324030      64  324036
  324033      65  324045  324042      64  324048  324042      64  324048  324045
      65  324057  324054      64  324060  324054      64  324060  324057      65
  324069  324066      64  324072  324066      64  324072  324069      65  324081
  324078      64  324084  324078      64  324084  324081      65  324093  324090
      64  324096  324090      64  324096  324093      65  324105  324102      64
  324108  324102      64  324108  324105      65  324117  324114      64  324120
  324114      64  324120  324117      65  324129  324126      64  324132  324126
      64  324132  324129      65  324141  324138      64  324144  324138      64
  324144  324141      65  324153  324150      64  324156  324150      64  324156
  324153      65  324165  324162      64  324168  324162      64  324168  324165
      65  324177  324174      64  324180  324174      64  324180  324177      65
  324189  324186      64  324192  324186      64  324192  324189      65  324201
  324198      64  324204  324198      64  324204  324201      65  324213  324210
      64  324216  324210      64  324216  324213      65  324225  324222      64
  324228  324222      64  324228  324225      65  324237  324234      64  324240
  324234      64  324240  324237      65  324249  324246      64  324252  324246
      64  324252  324249      65  324261  324258      64  324264  324258      64
  324264  324261      65  324273  324270      64  324276  324270      64  324276
  324273      65  324285  324282      64  324288  324282      64  324288  324285
      65  324297  324294      64  324300  324294      64  324300  324297      65
  324309  324306      64  324312  324306      64  324312  324309      65  324321
  324318      64  324324  324318      64  324324  324321      65  324333  324330
      64  324336  324330      64  324336  324333      65  324345  324342      64
  324348  324342      64  324348  324345      65  324357  324354      64  324360
  324354      64  324360  324357      65  324369  324366      64  324372  324366
      64  324372  324369      65  324381  324378      64  324384  324378      64
  324384  324381      65  324393  324390      64  324396  324390      64  324396
  324393      65  324405  324402      64  324408  324402      64  324408  324405
      65  324417  324414      64  324420  324414      64  324420  324417      65
  324429  324426      64  324432  324426      64  324432  324429      65  324441
  324438      64  324444  324438      64  324444  324441      65  324453  324450
      64  324456  324450      64  324456  324453      65  324465  324462      64
  324468  324462      64  324468  324465      65  324477  324474      64  324480
  324474      64  324480  324477      65  324489  324486      64  324492  324486
      64  324492  324489      65  324501  324498      64  324504  324498      64
  324504  324501      65  324513  324510      64  324516  324510      64  324516
  324513      65  324525  324522      64  324528  324522      64  324528  324525
      65  324537  324534      64  324540  324534      64  324540  324537      65
  324549  324546      64  324552  324546      64  324552  324549      65  324561
  324558      64  324564  324558      64  324564  324561      65  324573  324570
      64  324576  324570      64  324576  324573      65  324585  324582      64
  324588  324582      64  324588  324585      65  324597  324594      64  324600
  324594      64  324600  324597      65  324609  324606      64  324612  324606
      64  324612  324609      65  324621  324618      64  324624  324618      64
  324624  324621      65  324633  324630      64  324636  324630      64  324636
  324633      65  324645  324642      64  324648  324642      64  324648  324645
      65  324657  324654      64  324660  324654      64  324660  324657      65
  324669  324666      64  324672  324666      64  324672  324669      65  324681
  324678      64  324684  324678      64  324684  324681      65  324693  324690
      64  324696  324690      64  324696  324693      65  324705  324702      64
  324708  324702      64  324708  324705      65  324717  324714      64  324720
  324714      64  324720  324717      65  324729  324726      64  324732  324726
      64  324732  324729      65  324741  324738      64  324744  324738      64
  324744  324741      65  324753  324750      64  324756  324750      64  324756
  324753      65  324765  324762      64  324768  324762      64  324768  324765
      65  324777  324774      64  324780  324774      64  324780  324777      65
  324789  324786      64  324792  324786      64  324792  324789      65  324801
  324798      64  324804  324798      64  324804  324801      65  324813  324810
      64  324816  324810      64  324816  324813      65  324825  324822      64
  324828  324822      64  324828  324825      65  324837  324834      64  324840
  324834      64  324840  324837      65  324849  324846      64  324852  324846
      64  324852  324849      65  324861  324858      64  324864  324858      64
  324864  324861      65  324873  324870      64  324876  324870      64  324876
  324873      65  324885  324882      64  324888  324882      64  324888  324885
      65  324897  324894      64  324900  324894      64  324900  324897      65
  324909  324906      64  324912  324906      64  324912  324909      65  324921
  324918      64  324924  324918      64  324924  324921      65  324933  324930
      64  324936  324930      64  324936  324933      65  324945  324942      64
  324948  324942      64  324948  324945      65  324957  324954      64  324960
  324954      64  324960  324957      65  324969  324966      64  324972  324966
      64  324972  324969      65  324981  324978      64  324984  324978      64
  324984  324981      65  324993  324990      64  324996  324990      64  324996
  324993      65  325005  325002      64  325008  325002      64  325008  325005
      65  325017  325014      64  325020  325014      64  325020  325017      65
  325029  325026      64  325032  325026      64  325032  325029      65  325041
  325038      64  325044  325038      64  325044  325041      65  325053  325050
      64  325056  325050      64  325056  325053      65  325065  325062      64
  325068  325062      64  325068  325065      65  325077  325074      64  325080
  325074      64  325080  325077      65  325089  325086      64  325092  325086
      64  325092  325089      65  325101  325098      64  325104  325098      64
  325104  325101      65  325113  325110      64  325116  325110      64  325116
  325113      65  325125  325122      64  325128  325122      64  325128  325125
      65  325137  325134      64  325140  325134      64  325140  325137      65
  325149  325146      64  325152  325146      64  325152  325149      65  325161
  325158      64  325164  325158      64  325164  325161      65  325173  325170
      64  325176  325170      64  325176  325173      65  325185  325182      64
  325188  325182      64  325188  325185      65  325197  325194      64  325200
  325194      64  325200  325197      65  325209  325206      64  325212  325206
      64  325212  325209      65  325221  325218      64  325224  325218      64
  325224  325221      65  325233  325230      64  325236  325230      64  325236
  325233      65  325245  325242      64  325248  325242      64  325248  325245
      65  325257  325254      64  325260  325254      64  325260  325257      65
  325269  325266      64  325272  325266      64  325272  325269      65  325281
  325278      64  325284  325278      64  325284  325281      65  325293  325290
      64  325296  325290      64  325296  325293      65  325305  325302      64
  325308  325302      64  325308  325305      65  325317  325314      64  325320
  325314      64  325320  325317      65  325329  325326      64  325332  325326
      64  325332  325329      65  325341  325338      64  325344  325338      64
  325344  325341      65  325353  325350      64  325356  325350      64  325356
  325353      65  325365  325362      64  325368  325362      64  325368  325365
      65  325377  325374      64  325380  325374      64  325380  325377      65
  325389  325386      64  325392  325386      64  325392  325389      65  325401
  325398      64  325404  325398      64  325404  325401      65  325413  325410
      64  325416  325410      64  325416  325413      65  325425  325422      64
  325428  325422      64  325428  325425      65  325437  325434      64  325440
  325434      64  325440  325437      65  325449  325446      64  325452  325446
      64  325452  325449      65  325461  325458      64  325464  325458      64
  325464  325461      65  325473  325470      64  325476  325470      64  325476
  325473      65  325485  325482      64  325488  325482      64  325488  325485
      65  325497  325494      64  325500  325494      64  325500  325497      65
  325509  325506      64  325512  325506      64  325512  325509      65  325521
  325518      64  325524  325518      64  325524  325521      65  325533  325530
      64  325536  325530      64  325536  325533      65  325545  325542      64
  325548  325542      64  325548  325545      65  325557  325554      64  325560
  325554      64  325560  325557      65  325569  325566      64  325572  325566
      64  325572  325569      65  325581  325578      64  325584  325578      64
  325584  325581      65  325593  325590      64  325596  325590      64  325596
  325593      65  325605  325602      64  325608  325602      64  325608  325605
      65  325617  325614      64  325620  325614      64  325620  325617      65
  325629  325626      64  325632  325626      64  325632  325629      65  325641
  325638      64  325644  325638      64  325644  325641      65  325653  325650
      64  325656  325650      64  325656  325653      65  325665  325662      64
  325668  325662      64  325668  325665      65  325677  325674      64  325680
  325674      64  325680  325677      65  325689  325686      64  325692  325686
      64  325692  325689      65  325701  325698      64  325704  325698      64
  325704  325701      65  325713  325710      64  325716  325710      64  325716
  325713      65  325725  325722      64  325728  325722      64  325728  325725
      65  325737  325734      64  325740  325734      64  325740  325737      65
  325749  325746      64  325752  325746      64  325752  325749      65  325761
  325758      64  325764  325758      64  325764  325761      65  325773  325770
      64  325776  325770      64  325776  325773      65  325785  325782      64
  325788  325782      64  325788  325785      65  325797  325794      64  325800
  325794      64  325800  325797      65  325809  325806      64  325812  325806
      64  325812  325809      65  325821  325818      64  325824  325818      64
  325824  325821      65  325833  325830      64  325836  325830      64  325836
  325833      65  325845  325842      64  325848  325842      64  325848  325845
      65  325857  325854      64  325860  325854      64  325860  325857      65
  325869  325866      64  325872  325866      64  325872  325869      65  325881
  325878      64  325884  325878      64  325884  325881      65  325893  325890
      64  325896  325890      64  325896  325893      65  325905  325902      64
  325908  325902      64  325908  325905      65  325917  325914      64  325920
  325914      64  325920  325917      65  325929  325926      64  325932  325926
      64  325932  325929      65  325941  325938      64  325944  325938      64
  325944  325941      65  325953  325950      64  325956  325950      64  325956
  325953      65  325965  325962      64  325968  325962      64  325968  325965
      65  325977  325974      64  325980  325974      64  325980  325977      65
  325989  325986      64  325992  325986      64  325992  325989      65  326001
  325998      64  326004  325998      64  326004  326001      65  326013  326010
      64  326016  326010      64  326016  326013      65  326025  326022      64
  326028  326022      64  326028  326025      65  326037  326034      64  326040
  326034      64  326040  326037      65  326049  326046      64  326052  326046
      64  326052  326049      65  326061  326058      64  326064  326058      64
  326064  326061      65  326073  326070      64  326076  326070      64  326076
  326073      65  326085  326082      64  326088  326082      64  326088  326085
      65  326097  326094      64  326100  326094      64  326100  326097      65
  326109  326106      64  326112  326106      64  326112  326109      65  326121
  326118      64  326124  326118      64  326124  326121      65  326133  326130
      64  326136  326130      64  326136  326133      65  326145  326142      64
  326148  326142      64  326148  326145      65  326157  326154      64  326160
  326154      64  326160  326157      65  326169  326166      64  326172  326166
      64  326172  326169      65  326181  326178      64  326184  326178      64
  326184  326181      65  326193  326190      64  326196  326190      64  326196
  326193      65  326205  326202      64  326208  326202      64  326208  326205
      65  326217  326214      64  326220  326214      64  326220  326217      65
  326229  326226      64  326232  326226      64  326232  326229      65  326241
  326238      64  326244  326238      64  326244  326241      65  326253  326250
      64  326256  326250      64  326256  326253      65  326265  326262      64
  326268  326262      64  326268  326265      65  326277  326274      64  326280
  326274      64  326280  326277      65  326289  326286      64  326292  326286
      64  326292  326289      65  326301  326298      64  326304  326298      64
  326304  326301      65  326313  326310      64  326316  326310      64  326316
  326313      65  326325  326322      64  326328  326322      64  326328  326325
      65  326337  326334      64  326340  326334      64  326340  326337      65
  326349  326346      64  326352  326346      64  326352  326349      65  326361
  326358      64  326364  326358      64  326364  326361      65  326373  326370
      64  326376  326370      64  326376  326373      65  326385  326382      64
  326388  326382      64  326388  326385      65  326397  326394      64  326400
  326394      64  326400  326397      65  326409  326406      64  326412  326406
      64  326412  326409      65  326421  326418      64  326424  326418      64
  326424  326421      65  326433  326430      64  326436  326430      64  326436
  326433      65  326445  326442      64  326448  326442      64  326448  326445
      65  326457  326454      64  326460  326454      64  326460  326457      65
  326469  326466      64  326472  326466      64  326472  326469      65  326481
  326478      64  326484  326478      64  326484  326481      65  326493  326490
      64  326496  326490      64  326496  326493      65  326505  326502      64
  326508  326502      64  326508  326505      65  326517  326514      64  326520
  326514      64  326520  326517      65  326529  326526      64  326532  326526
      64  326532  326529      65  326541  326538      64  326544  326538      64
  326544  326541      65  326553  326550      64  326556  326550      64  326556
  326553      65  326565  326562      64  326568  326562      64  326568  326565
      65  326577  326574      64  326580  326574      64  326580  326577      65
  326589  326586      64  326592  326586      64  326592  326589      65  326601
  326598      64  326604  326598      64  326604  326601      65  326613  326610
      64  326616  326610      64  326616  326613      65  326625  326622      64
  326628  326622      64  326628  326625      65  326637  326634      64  326640
  326634      64  326640  326637      65  326649  326646      64  326652  326646
      64  326652  326649      65  326661  326658      64  326664  326658      64
  326664  326661      65  326673  326670      64  326676  326670      64  326676
  326673      65  326685  326682      64  326688  326682      64  326688  326685
      65  326697  326694      64  326700  326694      64  326700  326697      65
  326709  326706      64  326712  326706      64  326712  326709      65  326721
  326718      64  326724  326718      64  326724  326721      65  326733  326730
      64  326736  326730      64  326736  326733      65  326745  326742      64
  326748  326742      64  326748  326745      65  326757  326754      64  326760
  326754      64  326760  326757      65  326769  326766      64  326772  326766
      64  326772  326769      65  326781  326778      64  326784  326778      64
  326784  326781      65  326793  326790      64  326796  326790      64  326796
  326793      65  326805  326802      64  326808  326802      64  326808  326805
      65  326817  326814      64  326820  326814      64  326820  326817      65
  326829  326826      64  326832  326826      64  326832  326829      65  326841
  326838      64  326844  326838      64  326844  326841      65  326853  326850
      64  326856  326850      64  326856  326853      65  326865  326862      64
  326868  326862      64  326868  326865      65  326877  326874      64  326880
  326874      64  326880  326877      65  326889  326886      64  326892  326886
      64  326892  326889      65  326901  326898      64  326904  326898      64
  326904  326901      65  326913  326910      64  326916  326910      64  326916
  326913      65  326925  326922      64  326928  326922      64  326928  326925
      65  326937  326934      64  326940  326934      64  326940  326937      65
  326949  326946      64  326952  326946      64  326952  326949      65  326961
  326958      64  326964  326958      64  326964  326961      65  326973  326970
      64  326976  326970      64  326976  326973      65  326985  326982      64
  326988  326982      64  326988  326985      65  326997  326994      64  327000
  326994      64  327000  326997      65  327009  327006      64  327012  327006
      64  327012  327009      65  327021  327018      64  327024  327018      64
  327024  327021      65  327033  327030      64  327036  327030      64  327036
  327033      65  327045  327042      64  327048  327042      64  327048  327045
      65  327057  327054      64  327060  327054      64  327060  327057      65
  327069  327066      64  327072  327066      64  327072  327069      65  327081
  327078      64  327084  327078      64  327084  327081      65  327093  327090
      64  327096  327090      64  327096  327093      65  327105  327102      64
  327108  327102      64  327108  327105      65  327117  327114      64  327120
  327114      64  327120  327117      65  327129  327126      64  327132  327126
      64  327132  327129      65  327141  327138      64  327144  327138      64
  327144  327141      65  327153  327150      64  327156  327150      64  327156
  327153      65  327165  327162      64  327168  327162      64  327168  327165
      65  327177  327174      64  327180  327174      64  327180  327177      65
  327189  327186      64  327192  327186      64  327192  327189      65  327201
  327198      64  327204  327198      64  327204  327201      65  327213  327210
      64  327216  327210      64  327216  327213      65  327225  327222      64
  327228  327222      64  327228  327225      65  327237  327234      64  327240
  327234      64  327240  327237      65  327249  327246      64  327252  327246
      64  327252  327249      65  327261  327258      64  327264  327258      64
  327264  327261      65  327273  327270      64  327276  327270      64  327276
  327273      65  327285  327282      64  327288  327282      64  327288  327285
      65  327297  327294      64  327300  327294      64  327300  327297      65
  327309  327306      64  327312  327306      64  327312  327309      65  327321
  327318      64  327324  327318      64  327324  327321      65  327333  327330
      64  327336  327330      64  327336  327333      65  327345  327342      64
  327348  327342      64  327348  327345      65  327357  327354      64  327360
  327354      64  327360  327357      65  327369  327366      64  327372  327366
      64  327372  327369      65  327381  327378      64  327384  327378      64
  327384  327381      65  327393  327390      64  327396  327390      64  327396
  327393      65  327405  327402      64  327408  327402      64  327408  327405
      65  327417  327414      64  327420  327414      64  327420  327417      65
  327429  327426      64  327432  327426      64  327432  327429      65  327441
  327438      64  327444  327438      64  327444  327441      65  327453  327450
      64  327456  327450      64  327456  327453      65  327465  327462      64
  327468  327462      64  327468  327465      65  327477  327474      64  327480
  327474      64  327480  327477      65  327489  327486      64  327492  327486
      64  327492  327489      65  327501  327498      64  327504  327498      64
  327504  327501      65  327513  327510      64  327516  327510      64  327516
  327513      65  327525  327522      64  327528  327522      64  327528  327525
      65  327537  327534      64  327540  327534      64  327540  327537      65
  327549  327546      64  327552  327546      64  327552  327549      65  327561
  327558      64  327564  327558      64  327564  327561      65  327573  327570
      64  327576  327570      64  327576  327573      65  327585  327582      64
  327588  327582      64  327588  327585      65  327597  327594      64  327600
  327594      64  327600  327597      65  327609  327606      64  327612  327606
      64  327612  327609      65  327621  327618      64  327624  327618      64
  327624  327621      65  327633  327630      64  327636  327630      64  327636
  327633      65  327645  327642      64  327648  327642      64  327648  327645
      65  327657  327654      64  327660  327654      64  327660  327657      65
  327669  327666      64  327672  327666      64  327672  327669      65  327681
  327678      64  327684  327678      64  327684  327681      65  327693  327690
      64  327696  327690      64  327696  327693      65  327705  327702      64
  327708  327702      64  327708  327705      65  327717  327714      64  327720
  327714      64  327720  327717      65  327729  327726      64  327732  327726
      64  327732  327729      65  327741  327738      64  327744  327738      64
  327744  327741      65  327753  327750      64  327756  327750      64  327756
  327753      65  327765  327762      64  327768  327762      64  327768  327765
      65  327777  327774      64  327780  327774      64  327780  327777      65
  327789  327786      64  327792  327786      64  327792  327789      65  327801
  327798      64  327804  327798      64  327804  327801      65  327813  327810
      64  327816  327810      64  327816  327813      65  327825  327822      64
  327828  327822      64  327828  327825      65  327837  327834      64  327840
  327834      64  327840  327837      65  327849  327846      64  327852  327846
      64  327852  327849      65  327861  327858      64  327864  327858      64
  327864  327861      65  327873  327870      64  327876  327870      64  327876
  327873      65  327885  327882      64  327888  327882      64  327888  327885
      65  327897  327894      64  327900  327894      64  327900  327897      65
  327909  327906      64  327912  327906      64  327912  327909      65  327921
  327918      64  327924  327918      64  327924  327921      65  327933  327930
      64  327936  327930      64  327936  327933      65  327945  327942      64
  327948  327942      64  327948  327945      65  327957  327954      64  327960
  327954      64  327960  327957      65  327969  327966      64  327972  327966
      64  327972  327969      65  327981  327978      64  327984  327978      64
  327984  327981      65  327993  327990      64  327996  327990      64  327996
  327993      65  328005  328002      64  328008  328002      64  328008  328005
      65  328017  328014      64  328020  328014      64  328020  328017      65
  328029  328026      64  328032  328026      64  328032  328029      65  328041
  328038      64  328044  328038      64  328044  328041      65  328053  328050
      64  328056  328050      64  328056  328053      65  328065  328062      64
  328068  328062      64  328068  328065      65  328077  328074      64  328080
  328074      64  328080  328077      65  328089  328086      64  328092  328086
      64  328092  328089      65  328101  328098      64  328104  328098      64
  328104  328101      65  328113  328110      64  328116  328110      64  328116
  328113      65  328125  328122      64  328128  328122      64  328128  328125
      65  328137  328134      64  328140  328134      64  328140  328137      65
  328149  328146      64  328152  328146      64  328152  328149      65  328161
  328158      64  328164  328158      64  328164  328161      65  328173  328170
      64  328176  328170      64  328176  328173      65  328185  328182      64
  328188  328182      64  328188  328185      65  328197  328194      64  328200
  328194      64  328200  328197      65  328209  328206      64  328212  328206
      64  328212  328209      65  328221  328218      64  328224  328218      64
  328224  328221      65  328233  328230      64  328236  328230      64  328236
  328233      65  328245  328242      64  328248  328242      64  328248  328245
      65  328257  328254      64  328260  328254      64  328260  328257      65
  328269  328266      64  328272  328266      64  328272  328269      65  328281
  328278      64  328284  328278      64  328284  328281      65  328293  328290
      64  328296  328290      64  328296  328293      65  328305  328302      64
  328308  328302      64  328308  328305      65  328317  328314      64  328320
  328314      64  328320  328317      65  328329  328326      64  328332  328326
      64  328332  328329      65  328341  328338      64  328344  328338      64
  328344  328341      65  328353  328350      64  328356  328350      64  328356
  328353      65  328365  328362      64  328368  328362      64  328368  328365
      65  328377  328374      64  328380  328374      64  328380  328377      65
  328389  328386      64  328392  328386      64  328392  328389      65  328401
  328398      64  328404  328398      64  328404  328401      65  328413  328410
      64  328416  328410      64  328416  328413      65  328425  328422      64
  328428  328422      64  328428  328425      65  328437  328434      64  328440
  328434      64  328440  328437      65  328449  328446      64  328452  328446
      64  328452  328449      65  328461  328458      64  328464  328458      64
  328464  328461      65  328473  328470      64  328476  328470      64  328476
  328473      65  328485  328482      64  328488  328482      64  328488  328485
      65  328497  328494      64  328500  328494      64  328500  328497      65
  328509  328506      64  328512  328506      64  328512  328509      65  328521
  328518      64  328524  328518      64  328524  328521      65  328533  328530
      64  328536  328530      64  328536  328533      65  328545  328542      64
  328548  328542      64  328548  328545      65  328557  328554      64  328560
  328554      64  328560  328557      65  328569  328566      64  328572  328566
      64  328572  328569      65  328581  328578      64  328584  328578      64
  328584  328581      65  328593  328590      64  328596  328590      64  328596
  328593      65  328605  328602      64  328608  328602      64  328608  328605
      65  328617  328614      64  328620  328614      64  328620  328617      65
  328629  328626      64  328632  328626      64  328632  328629      65  328641
  328638      64  328644  328638      64  328644  328641      65  328653  328650
      64  328656  328650      64  328656  328653      65  328665  328662      64
  328668  328662      64  328668  328665      65  328677  328674      64  328680
  328674      64  328680  328677      65  328689  328686      64  328692  328686
      64  328692  328689      65  328701  328698      64  328704  328698      64
  328704  328701      65  328713  328710      64  328716  328710      64  328716
  328713      65  328725  328722      64  328728  328722      64  328728  328725
      65  328737  328734      64  328740  328734      64  328740  328737      65
  328749  328746      64  328752  328746      64  328752  328749      65  328761
  328758      64  328764  328758      64  328764  328761      65  328773  328770
      64  328776  328770      64  328776  328773      65  328785  328782      64
  328788  328782      64  328788  328785      65  328797  328794      64  328800
  328794      64  328800  328797      65  328809  328806      64  328812  328806
      64  328812  328809      65  328821  328818      64  328824  328818      64
  328824  328821      65  328833  328830      64  328836  328830      64  328836
  328833      65  328845  328842      64  328848  328842      64  328848  328845
      65  328857  328854      64  328860  328854      64  328860  328857      65
  328869  328866      64  328872  328866      64  328872  328869      65  328881
  328878      64  328884  328878      64  328884  328881      65  328893  328890
      64  328896  328890      64  328896  328893      65  328905  328902      64
  328908  328902      64  328908  328905      65  328917  328914      64  328920
  328914      64  328920  328917      65  328929  328926      64  328932  328926
      64  328932  328929      65  328941  328938      64  328944  328938      64
  328944  328941      65  328953  328950      64  328956  328950      64  328956
  328953      65  328965  328962      64  328968  328962      64  328968  328965
      65  328977  328974      64  328980  328974      64  328980  328977      65
  328989  328986      64  328992  328986      64  328992  328989      65  329001
  328998      64  329004  328998      64  329004  329001      65  329013  329010
      64  329016  329010      64  329016  329013      65  329025  329022      64
  329028  329022      64  329028  329025      65  329037  329034      64  329040
  329034      64  329040  329037      65  329049  329046      64  329052  329046
      64  329052  329049      65  329061  329058      64  329064  329058      64
  329064  329061      65  329073  329070      64  329076  329070      64  329076
  329073      65  329085  329082      64  329088  329082      64  329088  329085
      65  329097  329094      64  329100  329094      64  329100  329097      65
  329109  329106      64  329112  329106      64  329112  329109      65  329121
  329118      64  329124  329118      64  329124  329121      65  329133  329130
      64  329136  329130      64  329136  329133      65  329145  329142      64
  329148  329142      64  329148  329145      65  329157  329154      64  329160
  329154      64  329160  329157      65  329169  329166      64  329172  329166
      64  329172  329169      65  329181  329178      64  329184  329178      64
  329184  329181      65  329193  329190      64  329196  329190      64  329196
  329193      65  329205  329202      64  329208  329202      64  329208  329205
      65  329217  329214      64  329220  329214      64  329220  329217      65
  329229  329226      64  329232  329226      64  329232  329229      65  329241
  329238      64  329244  329238      64  329244  329241      65  329253  329250
      64  329256  329250      64  329256  329253      65  329265  329262      64
  329268  329262      64  329268  329265      65  329277  329274      64  329280
  329274      64  329280  329277      65  329289  329286      64  329292  329286
      64  329292  329289      65  329301  329298      64  329304  329298      64
  329304  329301      65  329313  329310      64  329316  329310      64  329316
  329313      65  329325  329322      64  329328  329322      64  329328  329325
      65  329337  329334      64  329340  329334      64  329340  329337      65
  329349  329346      64  329352  329346      64  329352  329349      65  329361
  329358      64  329364  329358      64  329364  329361      65  329373  329370
      64  329376  329370      64  329376  329373      65  329385  329382      64
  329388  329382      64  329388  329385      65  329397  329394      64  329400
  329394      64  329400  329397      65  329409  329406      64  329412  329406
      64  329412  329409      65  329421  329418      64  329424  329418      64
  329424  329421      65  329433  329430      64  329436  329430      64  329436
  329433      65  329445  329442      64  329448  329442      64  329448  329445
      65  329457  329454      64  329460  329454      64  329460  329457      65
  329469  329466      64  329472  329466      64  329472  329469      65  329481
  329478      64  329484  329478      64  329484  329481      65  329493  329490
      64  329496  329490      64  329496  329493      65  329505  329502      64
  329508  329502      64  329508  329505      65  329517  329514      64  329520
  329514      64  329520  329517      65  329529  329526      64  329532  329526
      64  329532  329529      65  329541  329538      64  329544  329538      64
  329544  329541      65  329553  329550      64  329556  329550      64  329556
  329553      65  329565  329562      64  329568  329562      64  329568  329565
      65  329577  329574      64  329580  329574      64  329580  329577      65
  329589  329586      64  329592  329586      64  329592  329589      65  329601
  329598      64  329604  329598      64  329604  329601      65  329613  329610
      64  329616  329610      64  329616  329613      65  329625  329622      64
  329628  329622      64  329628  329625      65  329637  329634      64  329640
  329634      64  329640  329637      65  329649  329646      64  329652  329646
      64  329652  329649      65  329661  329658      64  329664  329658      64
  329664  329661      65  329673  329670      64  329676  329670      64  329676
  329673      65  329685  329682      64  329688  329682      64  329688  329685
      65  329697  329694      64  329700  329694      64  329700  329697      65
  329709  329706      64  329712  329706      64  329712  329709      65  329721
  329718      64  329724  329718      64  329724  329721      65  329733  329730
      64  329736  329730      64  329736  329733      65  329745  329742      64
  329748  329742      64  329748  329745      65  329757  329754      64  329760
  329754      64  329760  329757      65  329769  329766      64  329772  329766
      64  329772  329769      65  329781  329778      64  329784  329778      64
  329784  329781      65  329793  329790      64  329796  329790      64  329796
  329793      65  329805  329802      64  329808  329802      64  329808  329805
      65  329817  329814      64  329820  329814      64  329820  329817      65
  329829  329826      64  329832  329826      64  329832  329829      65  329841
  329838      64  329844  329838      64  329844  329841      65  329853  329850
      64  329856  329850      64  329856  329853      65  329865  329862      64
  329868  329862      64  329868  329865      65  329877  329874      64  329880
  329874      64  329880  329877      65  329889  329886      64  329892  329886
      64  329892  329889      65  329901  329898      64  329904  329898      64
  329904  329901      65  329913  329910      64  329916  329910      64  329916
  329913      65  329925  329922      64  329928  329922      64  329928  329925
      65  329937  329934      64  329940  329934      64  329940  329937      65
  329949  329946      64  329952  329946      64  329952  329949      65  329961
  329958      64  329964  329958      64  329964  329961      65  329973  329970
      64  329976  329970      64  329976  329973      65  329985  329982      64
  329988  329982      64  329988  329985      65  329997  329994      64  330000
  329994      64  330000  329997      65  330009  330006      64  330012  330006
      64  330012  330009      65  330021  330018      64  330024  330018      64
  330024  330021      65  330033  330030      64  330036  330030      64  330036
  330033      65  330045  330042      64  330048  330042      64  330048  330045
      65  330057  330054      64  330060  330054      64  330060  330057      65
  330069  330066      64  330072  330066      64  330072  330069      65  330081
  330078      64  330084  330078      64  330084  330081      65  330093  330090
      64  330096  330090      64  330096  330093      65  330105  330102      64
  330108  330102      64  330108  330105      65  330117  330114      64  330120
  330114      64  330120  330117      65  330129  330126      64  330132  330126
      64  330132  330129      65  330141  330138      64  330144  330138      64
  330144  330141      65  330153  330150      64  330156  330150      64  330156
  330153      65  330165  330162      64  330168  330162      64  330168  330165
      65  330177  330174      64  330180  330174      64  330180  330177      65
  330189  330186      64  330192  330186      64  330192  330189      65  330201
  330198      64  330204  330198      64  330204  330201      65  330213  330210
      64  330216  330210      64  330216  330213      65  330225  330222      64
  330228  330222      64  330228  330225      65  330237  330234      64  330240
  330234      64  330240  330237      65  330249  330246      64  330252  330246
      64  330252  330249      65  330261  330258      64  330264  330258      64
  330264  330261      65  330273  330270      64  330276  330270      64  330276
  330273      65  330285  330282      64  330288  330282      64  330288  330285
      65  330297  330294      64  330300  330294      64  330300  330297      65
  330309  330306      64  330312  330306      64  330312  330309      65  330321
  330318      64  330324  330318      64  330324  330321      65  330333  330330
      64  330336  330330      64  330336  330333      65  330345  330342      64
  330348  330342      64  330348  330345      65  330357  330354      64  330360
  330354      64  330360  330357      65  330369  330366      64  330372  330366
      64  330372  330369      65  330381  330378      64  330384  330378      64
  330384  330381      65  330393  330390      64  330396  330390      64  330396
  330393      65  330405  330402      64  330408  330402      64  330408  330405
      65  330417  330414      64  330420  330414      64  330420  330417      65
  330429  330426      64  330432  330426      64  330432  330429      65  330441
  330438      64  330444  330438      64  330444  330441      65  330453  330450
      64  330456  330450      64  330456  330453      65  330465  330462      64
  330468  330462      64  330468  330465      65  330477  330474      64  330480
  330474      64  330480  330477      65  330489  330486      64  330492  330486
      64  330492  330489      65  330501  330498      64  330504  330498      64
  330504  330501      65  330513  330510      64  330516  330510      64  330516
  330513      65  330525  330522      64  330528  330522      64  330528  330525
      65  330537  330534      64  330540  330534      64  330540  330537      65
  330549  330546      64  330552  330546      64  330552  330549      65  330561
  330558      64  330564  330558      64  330564  330561      65  330573  330570
      64  330576  330570      64  330576  330573      65  330585  330582      64
  330588  330582      64  330588  330585      65  330597  330594      64  330600
  330594      64  330600  330597      65  330609  330606      64  330612  330606
      64  330612  330609      65  330621  330618      64  330624  330618      64
  330624  330621      65  330633  330630      64  330636  330630      64  330636
  330633      65  330645  330642      64  330648  330642      64  330648  330645
      65  330657  330654      64  330660  330654      64  330660  330657      65
  330669  330666      64  330672  330666      64  330672  330669      65  330681
  330678      64  330684  330678      64  330684  330681      65  330693  330690
      64  330696  330690      64  330696  330693      65  330705  330702      64
  330708  330702      64  330708  330705      65  330717  330714      64  330720
  330714      64  330720  330717      65  330729  330726      64  330732  330726
      64  330732  330729      65  330741  330738      64  330744  330738      64
  330744  330741      65  330753  330750      64  330756  330750      64  330756
  330753      65  330765  330762      64  330768  330762      64  330768  330765
      65  330777  330774      64  330780  330774      64  330780  330777      65
  330789  330786      64  330792  330786      64  330792  330789      65  330801
  330798      64  330804  330798      64  330804  330801      65  330813  330810
      64  330816  330810      64  330816  330813      65  330825  330822      64
  330828  330822      64  330828  330825      65  330837  330834      64  330840
  330834      64  330840  330837      65  330849  330846      64  330852  330846
      64  330852  330849      65  330861  330858      64  330864  330858      64
  330864  330861      65  330873  330870      64  330876  330870      64  330876
  330873      65  330885  330882      64  330888  330882      64  330888  330885
      65  330897  330894      64  330900  330894      64  330900  330897      65
  330909  330906      64  330912  330906      64  330912  330909      65  330921
  330918      64  330924  330918      64  330924  330921      65  330933  330930
      64  330936  330930      64  330936  330933      65  330945  330942      64
  330948  330942      64  330948  330945      65  330957  330954      64  330960
  330954      64  330960  330957      65  330969  330966      64  330972  330966
      64  330972  330969      65  330981  330978      64  330984  330978      64
  330984  330981      65  330993  330990      64  330996  330990      64  330996
  330993      65  331005  331002      64  331008  331002      64  331008  331005
      65  331017  331014      64  331020  331014      64  331020  331017      65
  331029  331026      64  331032  331026      64  331032  331029      65  331041
  331038      64  331044  331038      64  331044  331041      65  331053  331050
      64  331056  331050      64  331056  331053      65  331065  331062      64
  331068  331062      64  331068  331065      65  331077  331074      64  331080
  331074      64  331080  331077      65  331089  331086      64  331092  331086
      64  331092  331089      65  331101  331098      64  331104  331098      64
  331104  331101      65  331113  331110      64  331116  331110      64  331116
  331113      65  331125  331122      64  331128  331122      64  331128  331125
      65  331137  331134      64  331140  331134      64  331140  331137      65
  331149  331146      64  331152  331146      64  331152  331149      65  331161
  331158      64  331164  331158      64  331164  331161      65  331173  331170
      64  331176  331170      64  331176  331173      65  331185  331182      64
  331188  331182      64  331188  331185      65  331197  331194      64  331200
  331194      64  331200  331197      65  331209  331206      64  331212  331206
      64  331212  331209      65  331221  331218      64  331224  331218      64
  331224  331221      65  331233  331230      64  331236  331230      64  331236
  331233      65  331245  331242      64  331248  331242      64  331248  331245
      65  331257  331254      64  331260  331254      64  331260  331257      65
  331269  331266      64  331272  331266      64  331272  331269      65  331281
  331278      64  331284  331278      64  331284  331281      65  331293  331290
      64  331296  331290      64  331296  331293      65  331305  331302      64
  331308  331302      64  331308  331305      65  331317  331314      64  331320
  331314      64  331320  331317      65  331329  331326      64  331332  331326
      64  331332  331329      65  331341  331338      64  331344  331338      64
  331344  331341      65  331353  331350      64  331356  331350      64  331356
  331353      65  331365  331362      64  331368  331362      64  331368  331365
      65  331377  331374      64  331380  331374      64  331380  331377      65
  331389  331386      64  331392  331386      64  331392  331389      65  331401
  331398      64  331404  331398      64  331404  331401      65  331413  331410
      64  331416  331410      64  331416  331413      65  331425  331422      64
  331428  331422      64  331428  331425      65  331437  331434      64  331440
  331434      64  331440  331437      65  331449  331446      64  331452  331446
      64  331452  331449      65  331461  331458      64  331464  331458      64
  331464  331461      65  331473  331470      64  331476  331470      64  331476
  331473      65  331485  331482      64  331488  331482      64  331488  331485
      65  331497  331494      64  331500  331494      64  331500  331497      65
  331509  331506      64  331512  331506      64  331512  331509      65  331521
  331518      64  331524  331518      64  331524  331521      65  331533  331530
      64  331536  331530      64  331536  331533      65  331545  331542      64
  331548  331542      64  331548  331545      65  331557  331554      64  331560
  331554      64  331560  331557      65  331569  331566      64  331572  331566
      64  331572  331569      65  331581  331578      64  331584  331578      64
  331584  331581      65  331593  331590      64  331596  331590      64  331596
  331593      65  331605  331602      64  331608  331602      64  331608  331605
      65  331617  331614      64  331620  331614      64  331620  331617      65
  331629  331626      64  331632  331626      64  331632  331629      65  331641
  331638      64  331644  331638      64  331644  331641      65  331653  331650
      64  331656  331650      64  331656  331653      65  331665  331662      64
  331668  331662      64  331668  331665      65  331677  331674      64  331680
  331674      64  331680  331677      65  331689  331686      64  331692  331686
      64  331692  331689      65  331701  331698      64  331704  331698      64
  331704  331701      65  331713  331710      64  331716  331710      64  331716
  331713      65  331725  331722      64  331728  331722      64  331728  331725
      65  331737  331734      64  331740  331734      64  331740  331737      65
  331749  331746      64  331752  331746      64  331752  331749      65  331761
  331758      64  331764  331758      64  331764  331761      65  331773  331770
      64  331776  331770      64  331776  331773      65  331785  331782      64
  331788  331782      64  331788  331785      65  331797  331794      64  331800
  331794      64  331800  331797      65  331809  331806      64  331812  331806
      64  331812  331809      65  331821  331818      64  331824  331818      64
  331824  331821      65  331833  331830      64  331836  331830      64  331836
  331833      65  331845  331842      64  331848  331842      64  331848  331845
      65  331857  331854      64  331860  331854      64  331860  331857      65
  331869  331866      64  331872  331866      64  331872  331869      65  331881
  331878      64  331884  331878      64  331884  331881      65  331893  331890
      64  331896  331890      64  331896  331893      65  331905  331902      64
  331908  331902      64  331908  331905      65  331917  331914      64  331920
  331914      64  331920  331917      65  331929  331926      64  331932  331926
      64  331932  331929      65  331941  331938      64  331944  331938      64
  331944  331941      65  331953  331950      64  331956  331950      64  331956
  331953      65  331965  331962      64  331968  331962      64  331968  331965
      65  331977  331974      64  331980  331974      64  331980  331977      65
  331989  331986      64  331992  331986      64  331992  331989      65  332001
  331998      64  332004  331998      64  332004  332001      65  332013  332010
      64  332016  332010      64  332016  332013      65  332025  332022      64
  332028  332022      64  332028  332025      65  332037  332034      64  332040
  332034      64  332040  332037      65  332049  332046      64  332052  332046
      64  332052  332049      65  332061  332058      64  332064  332058      64
  332064  332061      65  332073  332070      64  332076  332070      64  332076
  332073      65  332085  332082      64  332088  332082      64  332088  332085
      65  332097  332094      64  332100  332094      64  332100  332097      65
  332109  332106      64  332112  332106      64  332112  332109      65  332121
  332118      64  332124  332118      64  332124  332121      65  332133  332130
      64  332136  332130      64  332136  332133      65  332145  332142      64
  332148  332142      64  332148  332145      65  332157  332154      64  332160
  332154      64  332160  332157      65  332169  332166      64  332172  332166
      64  332172  332169      65  332181  332178      64  332184  332178      64
  332184  332181      65  332193  332190      64  332196  332190      64  332196
  332193      65  332205  332202      64  332208  332202      64  332208  332205
      65  332217  332214      64  332220  332214      64  332220  332217      65
  332229  332226      64  332232  332226      64  332232  332229      65  332241
  332238      64  332244  332238      64  332244  332241      65  332253  332250
      64  332256  332250      64  332256  332253      65  332265  332262      64
  332268  332262      64  332268  332265      65  332277  332274      64  332280
  332274      64  332280  332277      65  332289  332286      64  332292  332286
      64  332292  332289      65  332301  332298      64  332304  332298      64
  332304  332301      65  332313  332310      64  332316  332310      64  332316
  332313      65  332325  332322      64  332328  332322      64  332328  332325
      65  332337  332334      64  332340  332334      64  332340  332337      65
  332349  332346      64  332352  332346      64  332352  332349      65  332361
  332358      64  332364  332358      64  332364  332361      65  332373  332370
      64  332376  332370      64  332376  332373      65  332385  332382      64
  332388  332382      64  332388  332385      65  332397  332394      64  332400
  332394      64  332400  332397      65  332409  332406      64  332412  332406
      64  332412  332409      65  332421  332418      64  332424  332418      64
  332424  332421      65  332433  332430      64  332436  332430      64  332436
  332433      65  332445  332442      64  332448  332442      64  332448  332445
      65  332457  332454      64  332460  332454      64  332460  332457      65
  332469  332466      64  332472  332466      64  332472  332469      65  332481
  332478      64  332484  332478      64  332484  332481      65  332493  332490
      64  332496  332490      64  332496  332493      65  332505  332502      64
  332508  332502      64  332508  332505      65  332517  332514      64  332520
  332514      64  332520  332517      65  332529  332526      64  332532  332526
      64  332532  332529      65  332541  332538      64  332544  332538      64
  332544  332541      65  332553  332550      64  332556  332550      64  332556
  332553      65  332565  332562      64  332568  332562      64  332568  332565
      65  332577  332574      64  332580  332574      64  332580  332577      65
  332589  332586      64  332592  332586      64  332592  332589      65  332601
  332598      64  332604  332598      64  332604  332601      65  332613  332610
      64  332616  332610      64  332616  332613      65  332625  332622      64
  332628  332622      64  332628  332625      65  332637  332634      64  332640
  332634      64  332640  332637      65  332649  332646      64  332652  332646
      64  332652  332649      65  332661  332658      64  332664  332658      64
  332664  332661      65  332673  332670      64  332676  332670      64  332676
  332673      65  332685  332682      64  332688  332682      64  332688  332685
      65  332697  332694      64  332700  332694      64  332700  332697      65
  332709  332706      64  332712  332706      64  332712  332709      65  332721
  332718      64  332724  332718      64  332724  332721      65  332733  332730
      64  332736  332730      64  332736  332733      65  332745  332742      64
  332748  332742      64  332748  332745      65  332757  332754      64  332760
  332754      64  332760  332757      65  332769  332766      64  332772  332766
      64  332772  332769      65  332781  332778      64  332784  332778      64
  332784  332781      65  332793  332790      64  332796  332790      64  332796
  332793      65  332805  332802      64  332808  332802      64  332808  332805
      65  332817  332814      64  332820  332814      64  332820  332817      65
  332829  332826      64  332832  332826      64  332832  332829      65  332841
  332838      64  332844  332838      64  332844  332841      65  332853  332850
      64  332856  332850      64  332856  332853      65  332865  332862      64
  332868  332862      64  332868  332865      65  332877  332874      64  332880
  332874      64  332880  332877      65  332889  332886      64  332892  332886
      64  332892  332889      65  332901  332898      64  332904  332898      64
  332904  332901      65  332913  332910      64  332916  332910      64  332916
  332913      65  332925  332922      64  332928  332922      64  332928  332925
      65  332937  332934      64  332940  332934      64  332940  332937      65
  332949  332946      64  332952  332946      64  332952  332949      65  332961
  332958      64  332964  332958      64  332964  332961      65  332973  332970
      64  332976  332970      64  332976  332973      65  332985  332982      64
  332988  332982      64  332988  332985      65  332997  332994      64  333000
  332994      64  333000  332997      65  333009  333006      64  333012  333006
      64  333012  333009      65  333021  333018      64  333024  333018      64
  333024  333021      65  333033  333030      64  333036  333030      64  333036
  333033      65  333045  333042      64  333048  333042      64  333048  333045
      65  333057  333054      64  333060  333054      64  333060  333057      65
  333069  333066      64  333072  333066      64  333072  333069      65  333081
  333078      64  333084  333078      64  333084  333081      65  333093  333090
      64  333096  333090      64  333096  333093      65  333105  333102      64
  333108  333102      64  333108  333105      65  333117  333114      64  333120
  333114      64  333120  333117      65  333129  333126      64  333132  333126
      64  333132  333129      65  333141  333138      64  333144  333138      64
  333144  333141      65  333153  333150      64  333156  333150      64  333156
  333153      65  333165  333162      64  333168  333162      64  333168  333165
      65  333177  333174      64  333180  333174      64  333180  333177      65
  333189  333186      64  333192  333186      64  333192  333189      65  333201
  333198      64  333204  333198      64  333204  333201      65  333213  333210
      64  333216  333210      64  333216  333213      65  333225  333222      64
  333228  333222      64  333228  333225      65  333237  333234      64  333240
  333234      64  333240  333237      65  333249  333246      64  333252  333246
      64  333252  333249      65  333261  333258      64  333264  333258      64
  333264  333261      65  333273  333270      64  333276  333270      64  333276
  333273      65  333285  333282      64  333288  333282      64  333288  333285
      65  333297  333294      64  333300  333294      64  333300  333297      65
  333309  333306      64  333312  333306      64  333312  333309      65  333321
  333318      64  333324  333318      64  333324  333321      65  333333  333330
      64  333336  333330      64  333336  333333      65  333345  333342      64
  333348  333342      64  333348  333345      65  333357  333354      64  333360
  333354      64  333360  333357      65  333369  333366      64  333372  333366
      64  333372  333369      65  333381  333378      64  333384  333378      64
  333384  333381      65  333393  333390      64  333396  333390      64  333396
  333393      65  333405  333402      64  333408  333402      64  333408  333405
      65  333417  333414      64  333420  333414      64  333420  333417      65
  333429  333426      64  333432  333426      64  333432  333429      65  333441
  333438      64  333444  333438      64  333444  333441      65  333453  333450
      64  333456  333450      64  333456  333453      65  333465  333462      64
  333468  333462      64  333468  333465      65  333477  333474      64  333480
  333474      64  333480  333477      65  333489  333486      64  333492  333486
      64  333492  333489      65  333501  333498      64  333504  333498      64
  333504  333501      65  333513  333510      64  333516  333510      64  333516
  333513      65  333525  333522      64  333528  333522      64  333528  333525
      65  333537  333534      64  333540  333534      64  333540  333537      65
  333549  333546      64  333552  333546      64  333552  333549      65  333561
  333558      64  333564  333558      64  333564  333561      65  333573  333570
      64  333576  333570      64  333576  333573      65  333585  333582      64
  333588  333582      64  333588  333585      65  333597  333594      64  333600
  333594      64  333600  333597      65  333609  333606      64  333612  333606
      64  333612  333609      65  333621  333618      64  333624  333618      64
  333624  333621      65  333633  333630      64  333636  333630      64  333636
  333633      65  333645  333642      64  333648  333642      64  333648  333645
      65  333657  333654      64  333660  333654      64  333660  333657      65
  333669  333666      64  333672  333666      64  333672  333669      65  333681
  333678      64  333684  333678      64  333684  333681      65  333693  333690
      64  333696  333690      64  333696  333693      65  333705  333702      64
  333708  333702      64  333708  333705      65  333717  333714      64  333720
  333714      64  333720  333717      65  333729  333726      64  333732  333726
      64  333732  333729      65  333741  333738      64  333744  333738      64
  333744  333741      65  333753  333750      64  333756  333750      64  333756
  333753      65  333765  333762      64  333768  333762      64  333768  333765
      65  333777  333774      64  333780  333774      64  333780  333777      65
  333789  333786      64  333792  333786      64  333792  333789      65  333801
  333798      64  333804  333798      64  333804  333801      65  333813  333810
      64  333816  333810      64  333816  333813      65  333825  333822      64
  333828  333822      64  333828  333825      65  333837  333834      64  333840
  333834      64  333840  333837      65  333849  333846      64  333852  333846
      64  333852  333849      65  333861  333858      64  333864  333858      64
  333864  333861      65  333873  333870      64  333876  333870      64  333876
  333873      65  333885  333882      64  333888  333882      64  333888  333885
      65  333897  333894      64  333900  333894      64  333900  333897      65
  333909  333906      64  333912  333906      64  333912  333909      65  333921
  333918      64  333924  333918      64  333924  333921      65  333933  333930
      64  333936  333930      64  333936  333933      65  333945  333942      64
  333948  333942      64  333948  333945      65  333957  333954      64  333960
  333954      64  333960  333957      65  333969  333966      64  333972  333966
      64  333972  333969      65  333981  333978      64  333984  333978      64
  333984  333981      65  333993  333990      64  333996  333990      64  333996
  333993      65  334005  334002      64  334008  334002      64  334008  334005
      65  334017  334014      64  334020  334014      64  334020  334017      65
  334029  334026      64  334032  334026      64  334032  334029      65  334041
  334038      64  334044  334038      64  334044  334041      65  334053  334050
      64  334056  334050      64  334056  334053      65  334065  334062      64
  334068  334062      64  334068  334065      65  334077  334074      64  334080
  334074      64  334080  334077      65  334089  334086      64  334092  334086
      64  334092  334089      65  334101  334098      64  334104  334098      64
  334104  334101      65  334113  334110      64  334116  334110      64  334116
  334113      65  334125  334122      64  334128  334122      64  334128  334125
      65  334137  334134      64  334140  334134      64  334140  334137      65
  334149  334146      64  334152  334146      64  334152  334149      65  334161
  334158      64  334164  334158      64  334164  334161      65  334173  334170
      64  334176  334170      64  334176  334173      65  334185  334182      64
  334188  334182      64  334188  334185      65  334197  334194      64  334200
  334194      64  334200  334197      65  334209  334206      64  334212  334206
      64  334212  334209      65  334221  334218      64  334224  334218      64
  334224  334221      65  334233  334230      64  334236  334230      64  334236
  334233      65  334245  334242      64  334248  334242      64  334248  334245
      65  334257  334254      64  334260  334254      64  334260  334257      65
  334269  334266      64  334272  334266      64  334272  334269      65  334281
  334278      64  334284  334278      64  334284  334281      65  334293  334290
      64  334296  334290      64  334296  334293      65  334305  334302      64
  334308  334302      64  334308  334305      65  334317  334314      64  334320
  334314      64  334320  334317      65  334329  334326      64  334332  334326
      64  334332  334329      65  334341  334338      64  334344  334338      64
  334344  334341      65  334353  334350      64  334356  334350      64  334356
  334353      65  334365  334362      64  334368  334362      64  334368  334365
      65  334377  334374      64  334380  334374      64  334380  334377      65
  334389  334386      64  334392  334386      64  334392  334389      65  334401
  334398      64  334404  334398      64  334404  334401      65  334413  334410
      64  334416  334410      64  334416  334413      65  334425  334422      64
  334428  334422      64  334428  334425      65  334437  334434      64  334440
  334434      64  334440  334437      65  334449  334446      64  334452  334446
      64  334452  334449      65  334461  334458      64  334464  334458      64
  334464  334461      65  334473  334470      64  334476  334470      64  334476
  334473      65  334485  334482      64  334488  334482      64  334488  334485
      65  334497  334494      64  334500  334494      64  334500  334497      65
  334509  334506      64  334512  334506      64  334512  334509      65  334521
  334518      64  334524  334518      64  334524  334521      65  334533  334530
      64  334536  334530      64  334536  334533      65  334545  334542      64
  334548  334542      64  334548  334545      65  334557  334554      64  334560
  334554      64  334560  334557      65  334569  334566      64  334572  334566
      64  334572  334569      65  334581  334578      64  334584  334578      64
  334584  334581      65  334593  334590      64  334596  334590      64  334596
  334593      65  334605  334602      64  334608  334602      64  334608  334605
      65  334617  334614      64  334620  334614      64  334620  334617      65
  334629  334626      64  334632  334626      64  334632  334629      65  334641
  334638      64  334644  334638      64  334644  334641      65  334653  334650
      64  334656  334650      64  334656  334653      65  334665  334662      64
  334668  334662      64  334668  334665      65  334677  334674      64  334680
  334674      64  334680  334677      65  334689  334686      64  334692  334686
      64  334692  334689      65  334701  334698      64  334704  334698      64
  334704  334701      65  334713  334710      64  334716  334710      64  334716
  334713      65  334725  334722      64  334728  334722      64  334728  334725
      65  334737  334734      64  334740  334734      64  334740  334737      65
  334749  334746      64  334752  334746      64  334752  334749      65  334761
  334758      64  334764  334758      64  334764  334761      65  334773  334770
      64  334776  334770      64  334776  334773      65  334785  334782      64
  334788  334782      64  334788  334785      65  334797  334794      64  334800
  334794      64  334800  334797      65  334809  334806      64  334812  334806
      64  334812  334809      65  334821  334818      64  334824  334818      64
  334824  334821      65  334833  334830      64  334836  334830      64  334836
  334833      65  334845  334842      64  334848  334842      64  334848  334845
      65  334857  334854      64  334860  334854      64  334860  334857      65
  334869  334866      64  334872  334866      64  334872  334869      65  334881
  334878      64  334884  334878      64  334884  334881      65  334893  334890
      64  334896  334890      64  334896  334893      65  334905  334902      64
  334908  334902      64  334908  334905      65  334917  334914      64  334920
  334914      64  334920  334917      65  334929  334926      64  334932  334926
      64  334932  334929      65  334941  334938      64  334944  334938      64
  334944  334941      65  334953  334950      64  334956  334950      64  334956
  334953      65  334965  334962      64  334968  334962      64  334968  334965
      65  334977  334974      64  334980  334974      64  334980  334977      65
  334989  334986      64  334992  334986      64  334992  334989      65  335001
  334998      64  335004  334998      64  335004  335001      65  335013  335010
      64  335016  335010      64  335016  335013      65  335025  335022      64
  335028  335022      64  335028  335025      65  335037  335034      64  335040
  335034      64  335040  335037      65  335049  335046      64  335052  335046
      64  335052  335049      65  335061  335058      64  335064  335058      64
  335064  335061      65  335073  335070      64  335076  335070      64  335076
  335073      65  335085  335082      64  335088  335082      64  335088  335085
      65  335097  335094      64  335100  335094      64  335100  335097      65
  335109  335106      64  335112  335106      64  335112  335109      65  335121
  335118      64  335124  335118      64  335124  335121      65  335133  335130
      64  335136  335130      64  335136  335133      65  335145  335142      64
  335148  335142      64  335148  335145      65  335157  335154      64  335160
  335154      64  335160  335157      65  335169  335166      64  335172  335166
      64  335172  335169      65  335181  335178      64  335184  335178      64
  335184  335181      65  335193  335190      64  335196  335190      64  335196
  335193      65  335205  335202      64  335208  335202      64  335208  335205
      65  335217  335214      64  335220  335214      64  335220  335217      65
  335229  335226      64  335232  335226      64  335232  335229      65  335241
  335238      64  335244  335238      64  335244  335241      65  335253  335250
      64  335256  335250      64  335256  335253      65  335265  335262      64
  335268  335262      64  335268  335265      65  335277  335274      64  335280
  335274      64  335280  335277      65  335289  335286      64  335292  335286
      64  335292  335289      65  335301  335298      64  335304  335298      64
  335304  335301      65  335313  335310      64  335316  335310      64  335316
  335313      65  335325  335322      64  335328  335322      64  335328  335325
      65  335337  335334      64  335340  335334      64  335340  335337      65
  335349  335346      64  335352  335346      64  335352  335349      65  335361
  335358      64  335364  335358      64  335364  335361      65  335373  335370
      64  335376  335370      64  335376  335373      65  335385  335382      64
  335388  335382      64  335388  335385      65  335397  335394      64  335400
  335394      64  335400  335397      65  335409  335406      64  335412  335406
      64  335412  335409      65  335421  335418      64  335424  335418      64
  335424  335421      65  335433  335430      64  335436  335430      64  335436
  335433      65  335445  335442      64  335448  335442      64  335448  335445
      65  335457  335454      64  335460  335454      64  335460  335457      65
  335469  335466      64  335472  335466      64  335472  335469      65  335481
  335478      64  335484  335478      64  335484  335481      65  335493  335490
      64  335496  335490      64  335496  335493      65  335505  335502      64
  335508  335502      64  335508  335505      65  335517  335514      64  335520
  335514      64  335520  335517      65  335529  335526      64  335532  335526
      64  335532  335529      65  335541  335538      64  335544  335538      64
  335544  335541      65  335553  335550      64  335556  335550      64  335556
  335553      65  335565  335562      64  335568  335562      64  335568  335565
      65  335577  335574      64  335580  335574      64  335580  335577      65
  335589  335586      64  335592  335586      64  335592  335589      65  335601
  335598      64  335604  335598      64  335604  335601      65  335613  335610
      64  335616  335610      64  335616  335613      65  335625  335622      64
  335628  335622      64  335628  335625      65  335637  335634      64  335640
  335634      64  335640  335637      65  335649  335646      64  335652  335646
      64  335652  335649      65  335661  335658      64  335664  335658      64
  335664  335661      65  335673  335670      64  335676  335670      64  335676
  335673      65  335685  335682      64  335688  335682      64  335688  335685
      65  335697  335694      64  335700  335694      64  335700  335697      65
  335709  335706      64  335712  335706      64  335712  335709      65  335721
  335718      64  335724  335718      64  335724  335721      65  335733  335730
      64  335736  335730      64  335736  335733      65  335745  335742      64
  335748  335742      64  335748  335745      65  335757  335754      64  335760
  335754      64  335760  335757      65  335769  335766      64  335772  335766
      64  335772  335769      65  335781  335778      64  335784  335778      64
  335784  335781      65  335793  335790      64  335796  335790      64  335796
  335793      65  335805  335802      64  335808  335802      64  335808  335805
      65  335817  335814      64  335820  335814      64  335820  335817      65
  335829  335826      64  335832  335826      64  335832  335829      65  335841
  335838      64  335844  335838      64  335844  335841      65  335853  335850
      64  335856  335850      64  335856  335853      65  335865  335862      64
  335868  335862      64  335868  335865      65  335877  335874      64  335880
  335874      64  335880  335877      65  335889  335886      64  335892  335886
      64  335892  335889      65  335901  335898      64  335904  335898      64
  335904  335901      65  335913  335910      64  335916  335910      64  335916
  335913      65  335925  335922      64  335928  335922      64  335928  335925
      65  335937  335934      64  335940  335934      64  335940  335937      65
  335949  335946      64  335952  335946      64  335952  335949      65  335961
  335958      64  335964  335958      64  335964  335961      65  335973  335970
      64  335976  335970      64  335976  335973      65  335985  335982      64
  335988  335982      64  335988  335985      65  335997  335994      64  336000
  335994      64  336000  335997      65  336009  336006      64  336012  336006
      64  336012  336009      65  336021  336018      64  336024  336018      64
  336024  336021      65  336033  336030      64  336036  336030      64  336036
  336033      65  336045  336042      64  336048  336042      64  336048  336045
      65  336057  336054      64  336060  336054      64  336060  336057      65
  336069  336066      64  336072  336066      64  336072  336069      65  336081
  336078      64  336084  336078      64  336084  336081      65  336093  336090
      64  336096  336090      64  336096  336093      65  336105  336102      64
  336108  336102      64  336108  336105      65  336117  336114      64  336120
  336114      64  336120  336117      65  336129  336126      64  336132  336126
      64  336132  336129      65  336141  336138      64  336144  336138      64
  336144  336141      65  336153  336150      64  336156  336150      64  336156
  336153      65  336165  336162      64  336168  336162      64  336168  336165
      65  336177  336174      64  336180  336174      64  336180  336177      65
  336189  336186      64  336192  336186      64  336192  336189      65  336201
  336198      64  336204  336198      64  336204  336201      65  336213  336210
      64  336216  336210      64  336216  336213      65  336225  336222      64
  336228  336222      64  336228  336225      65  336237  336234      64  336240
  336234      64  336240  336237      65  336249  336246      64  336252  336246
      64  336252  336249      65  336261  336258      64  336264  336258      64
  336264  336261      65  336273  336270      64  336276  336270      64  336276
  336273      65  336285  336282      64  336288  336282      64  336288  336285
      65  336297  336294      64  336300  336294      64  336300  336297      65
  336309  336306      64  336312  336306      64  336312  336309      65  336321
  336318      64  336324  336318      64  336324  336321      65  336333  336330
      64  336336  336330      64  336336  336333      65  336345  336342      64
  336348  336342      64  336348  336345      65  336357  336354      64  336360
  336354      64  336360  336357      65  336369  336366      64  336372  336366
      64  336372  336369      65  336381  336378      64  336384  336378      64
  336384  336381      65  336393  336390      64  336396  336390      64  336396
  336393      65  336405  336402      64  336408  336402      64  336408  336405
      65  336417  336414      64  336420  336414      64  336420  336417      65
  336429  336426      64  336432  336426      64  336432  336429      65  336441
  336438      64  336444  336438      64  336444  336441      65  336453  336450
      64  336456  336450      64  336456  336453      65  336465  336462      64
  336468  336462      64  336468  336465      65  336477  336474      64  336480
  336474      64  336480  336477      65  336489  336486      64  336492  336486
      64  336492  336489      65  336501  336498      64  336504  336498      64
  336504  336501      65  336513  336510      64  336516  336510      64  336516
  336513      65  336525  336522      64  336528  336522      64  336528  336525
      65  336537  336534      64  336540  336534      64  336540  336537      65
  336549  336546      64  336552  336546      64  336552  336549      65  336561
  336558      64  336564  336558      64  336564  336561      65  336573  336570
      64  336576  336570      64  336576  336573      65  336585  336582      64
  336588  336582      64  336588  336585      65  336597  336594      64  336600
  336594      64  336600  336597      65  336609  336606      64  336612  336606
      64  336612  336609      65  336621  336618      64  336624  336618      64
  336624  336621      65  336633  336630      64  336636  336630      64  336636
  336633      65  336645  336642      64  336648  336642      64  336648  336645
      65  336657  336654      64  336660  336654      64  336660  336657      65
  336669  336666      64  336672  336666      64  336672  336669      65  336681
  336678      64  336684  336678      64  336684  336681      65  336693  336690
      64  336696  336690      64  336696  336693      65  336705  336702      64
  336708  336702      64  336708  336705      65  336717  336714      64  336720
  336714      64  336720  336717      65  336729  336726      64  336732  336726
      64  336732  336729      65  336741  336738      64  336744  336738      64
  336744  336741      65  336753  336750      64  336756  336750      64  336756
  336753      65  336765  336762      64  336768  336762      64  336768  336765
      65  336777  336774      64  336780  336774      64  336780  336777      65
  336789  336786      64  336792  336786      64  336792  336789      65  336801
  336798      64  336804  336798      64  336804  336801      65  336813  336810
      64  336816  336810      64  336816  336813      65  336825  336822      64
  336828  336822      64  336828  336825      65  336837  336834      64  336840
  336834      64  336840  336837      65  336849  336846      64  336852  336846
      64  336852  336849      65  336861  336858      64  336864  336858      64
  336864  336861      65  336873  336870      64  336876  336870      64  336876
  336873      65  336885  336882      64  336888  336882      64  336888  336885
      65  336897  336894      64  336900  336894      64  336900  336897      65
  336909  336906      64  336912  336906      64  336912  336909      65  336921
  336918      64  336924  336918      64  336924  336921      65  336933  336930
      64  336936  336930      64  336936  336933      65  336945  336942      64
  336948  336942      64  336948  336945      65  336957  336954      64  336960
  336954      64  336960  336957      65  336969  336966      64  336972  336966
      64  336972  336969      65  336981  336978      64  336984  336978      64
  336984  336981      65  336993  336990      64  336996  336990      64  336996
  336993      65  337005  337002      64  337008  337002      64  337008  337005
      65  337017  337014      64  337020  337014      64  337020  337017      65
  337029  337026      64  337032  337026      64  337032  337029      65  337041
  337038      64  337044  337038      64  337044  337041      65  337053  337050
      64  337056  337050      64  337056  337053      65  337065  337062      64
  337068  337062      64  337068  337065      65  337077  337074      64  337080
  337074      64  337080  337077      65  337089  337086      64  337092  337086
      64  337092  337089      65  337101  337098      64  337104  337098      64
  337104  337101      65  337113  337110      64  337116  337110      64  337116
  337113      65  337125  337122      64  337128  337122      64  337128  337125
      65  337137  337134      64  337140  337134      64  337140  337137      65
  337149  337146      64  337152  337146      64  337152  337149      65  337161
  337158      64  337164  337158      64  337164  337161      65  337173  337170
      64  337176  337170      64  337176  337173      65  337185  337182      64
  337188  337182      64  337188  337185      65  337197  337194      64  337200
  337194      64  337200  337197      65  337209  337206      64  337212  337206
      64  337212  337209      65  337221  337218      64  337224  337218      64
  337224  337221      65  337233  337230      64  337236  337230      64  337236
  337233      65  337245  337242      64  337248  337242      64  337248  337245
      65  337257  337254      64  337260  337254      64  337260  337257      65
  337269  337266      64  337272  337266      64  337272  337269      65  337281
  337278      64  337284  337278      64  337284  337281      65  337293  337290
      64  337296  337290      64  337296  337293      65  337305  337302      64
  337308  337302      64  337308  337305      65  337317  337314      64  337320
  337314      64  337320  337317      65  337329  337326      64  337332  337326
      64  337332  337329      65  337341  337338      64  337344  337338      64
  337344  337341      65  337353  337350      64  337356  337350      64  337356
  337353      65  337365  337362      64  337368  337362      64  337368  337365
      65  337377  337374      64  337380  337374      64  337380  337377      65
  337389  337386      64  337392  337386      64  337392  337389      65  337401
  337398      64  337404  337398      64  337404  337401      65  337413  337410
      64  337416  337410      64  337416  337413      65  337425  337422      64
  337428  337422      64  337428  337425      65  337437  337434      64  337440
  337434      64  337440  337437      65  337449  337446      64  337452  337446
      64  337452  337449      65  337461  337458      64  337464  337458      64
  337464  337461      65  337473  337470      64  337476  337470      64  337476
  337473      65  337485  337482      64  337488  337482      64  337488  337485
      65  337497  337494      64  337500  337494      64  337500  337497      65
  337509  337506      64  337512  337506      64  337512  337509      65  337521
  337518      64  337524  337518      64  337524  337521      65  337533  337530
      64  337536  337530      64  337536  337533      65  337545  337542      64
  337548  337542      64  337548  337545      65  337557  337554      64  337560
  337554      64  337560  337557      65  337569  337566      64  337572  337566
      64  337572  337569      65  337581  337578      64  337584  337578      64
  337584  337581      65  337593  337590      64  337596  337590      64  337596
  337593      65  337605  337602      64  337608  337602      64  337608  337605
      65  337617  337614      64  337620  337614      64  337620  337617      65
  337629  337626      64  337632  337626      64  337632  337629      65  337641
  337638      64  337644  337638      64  337644  337641      65  337653  337650
      64  337656  337650      64  337656  337653      65  337665  337662      64
  337668  337662      64  337668  337665      65  337677  337674      64  337680
  337674      64  337680  337677      65  337689  337686      64  337692  337686
      64  337692  337689      65  337701  337698      64  337704  337698      64
  337704  337701      65  337713  337710      64  337716  337710      64  337716
  337713      65  337725  337722      64  337728  337722      64  337728  337725
      65  337737  337734      64  337740  337734      64  337740  337737      65
  337749  337746      64  337752  337746      64  337752  337749      65  337761
  337758      64  337764  337758      64  337764  337761      65  337773  337770
      64  337776  337770      64  337776  337773      65  337785  337782      64
  337788  337782      64  337788  337785      65  337797  337794      64  337800
  337794      64  337800  337797      65  337809  337806      64  337812  337806
      64  337812  337809      65  337821  337818      64  337824  337818      64
  337824  337821      65  337833  337830      64  337836  337830      64  337836
  337833      65  337845  337842      64  337848  337842      64  337848  337845
      65  337857  337854      64  337860  337854      64  337860  337857      65
  337869  337866      64  337872  337866      64  337872  337869      65  337881
  337878      64  337884  337878      64  337884  337881      65  337893  337890
      64  337896  337890      64  337896  337893      65  337905  337902      64
  337908  337902      64  337908  337905      65  337917  337914      64  337920
  337914      64  337920  337917      65  337929  337926      64  337932  337926
      64  337932  337929      65  337941  337938      64  337944  337938      64
  337944  337941      65  337953  337950      64  337956  337950      64  337956
  337953      65  337965  337962      64  337968  337962      64  337968  337965
      65  337977  337974      64  337980  337974      64  337980  337977      65
  337989  337986      64  337992  337986      64  337992  337989      65  338001
  337998      64  338004  337998      64  338004  338001      65  338013  338010
      64  338016  338010      64  338016  338013      65  338025  338022      64
  338028  338022      64  338028  338025      65  338037  338034      64  338040
  338034      64  338040  338037      65  338049  338046      64  338052  338046
      64  338052  338049      65  338061  338058      64  338064  338058      64
  338064  338061      65  338073  338070      64  338076  338070      64  338076
  338073      65  338085  338082      64  338088  338082      64  338088  338085
      65  338097  338094      64  338100  338094      64  338100  338097      65
  338109  338106      64  338112  338106      64  338112  338109      65  338121
  338118      64  338124  338118      64  338124  338121      65  338133  338130
      64  338136  338130      64  338136  338133      65  338145  338142      64
  338148  338142      64  338148  338145      65  338157  338154      64  338160
  338154      64  338160  338157      65  338169  338166      64  338172  338166
      64  338172  338169      65  338181  338178      64  338184  338178      64
  338184  338181      65  338193  338190      64  338196  338190      64  338196
  338193      65  338205  338202      64  338208  338202      64  338208  338205
      65  338217  338214      64  338220  338214      64  338220  338217      65
  338229  338226      64  338232  338226      64  338232  338229      65  338241
  338238      64  338244  338238      64  338244  338241      65  338253  338250
      64  338256  338250      64  338256  338253      65  338265  338262      64
  338268  338262      64  338268  338265      65  338277  338274      64  338280
  338274      64  338280  338277      65  338289  338286      64  338292  338286
      64  338292  338289      65  338301  338298      64  338304  338298      64
  338304  338301      65  338313  338310      64  338316  338310      64  338316
  338313      65  338325  338322      64  338328  338322      64  338328  338325
      65  338337  338334      64  338340  338334      64  338340  338337      65
  338349  338346      64  338352  338346      64  338352  338349      65  338361
  338358      64  338364  338358      64  338364  338361      65  338373  338370
      64  338376  338370      64  338376  338373      65  338385  338382      64
  338388  338382      64  338388  338385      65  338397  338394      64  338400
  338394      64  338400  338397      65  338409  338406      64  338412  338406
      64  338412  338409      65  338421  338418      64  338424  338418      64
  338424  338421      65  338433  338430      64  338436  338430      64  338436
  338433      65  338445  338442      64  338448  338442      64  338448  338445
      65  338457  338454      64  338460  338454      64  338460  338457      65
  338469  338466      64  338472  338466      64  338472  338469      65  338481
  338478      64  338484  338478      64  338484  338481      65  338493  338490
      64  338496  338490      64  338496  338493      65  338505  338502      64
  338508  338502      64  338508  338505      65  338517  338514      64  338520
  338514      64  338520  338517      65  338529  338526      64  338532  338526
      64  338532  338529      65  338541  338538      64  338544  338538      64
  338544  338541      65  338553  338550      64  338556  338550      64  338556
  338553      65  338565  338562      64  338568  338562      64  338568  338565
      65  338577  338574      64  338580  338574      64  338580  338577      65
  338589  338586      64  338592  338586      64  338592  338589      65  338601
  338598      64  338604  338598      64  338604  338601      65  338613  338610
      64  338616  338610      64  338616  338613      65  338625  338622      64
  338628  338622      64  338628  338625      65  338637  338634      64  338640
  338634      64  338640  338637      65  338649  338646      64  338652  338646
      64  338652  338649      65  338661  338658      64  338664  338658      64
  338664  338661      65  338673  338670      64  338676  338670      64  338676
  338673      65  338685  338682      64  338688  338682      64  338688  338685
      65  338697  338694      64  338700  338694      64  338700  338697      65
  338709  338706      64  338712  338706      64  338712  338709      65  338721
  338718      64  338724  338718      64  338724  338721      65  338733  338730
      64  338736  338730      64  338736  338733      65  338745  338742      64
  338748  338742      64  338748  338745      65  338757  338754      64  338760
  338754      64  338760  338757      65  338769  338766      64  338772  338766
      64  338772  338769      65  338781  338778      64  338784  338778      64
  338784  338781      65  338793  338790      64  338796  338790      64  338796
  338793      65  338805  338802      64  338808  338802      64  338808  338805
      65  338817  338814      64  338820  338814      64  338820  338817      65
  338829  338826      64  338832  338826      64  338832  338829      65  338841
  338838      64  338844  338838      64  338844  338841      65  338853  338850
      64  338856  338850      64  338856  338853      65  338865  338862      64
  338868  338862      64  338868  338865      65  338877  338874      64  338880
  338874      64  338880  338877      65  338889  338886      64  338892  338886
      64  338892  338889      65  338901  338898      64  338904  338898      64
  338904  338901      65  338913  338910      64  338916  338910      64  338916
  338913      65  338925  338922      64  338928  338922      64  338928  338925
      65  338937  338934      64  338940  338934      64  338940  338937      65
  338949  338946      64  338952  338946      64  338952  338949      65  338961
  338958      64  338964  338958      64  338964  338961      65  338973  338970
      64  338976  338970      64  338976  338973      65  338985  338982      64
  338988  338982      64  338988  338985      65  338997  338994      64  339000
  338994      64  339000  338997      65  339009  339006      64  339012  339006
      64  339012  339009      65  339021  339018      64  339024  339018      64
  339024  339021      65  339033  339030      64  339036  339030      64  339036
  339033      65  339045  339042      64  339048  339042      64  339048  339045
      65  339057  339054      64  339060  339054      64  339060  339057      65
  339069  339066      64  339072  339066      64  339072  339069      65  339081
  339078      64  339084  339078      64  339084  339081      65  339093  339090
      64  339096  339090      64  339096  339093      65  339105  339102      64
  339108  339102      64  339108  339105      65  339117  339114      64  339120
  339114      64  339120  339117      65  339129  339126      64  339132  339126
      64  339132  339129      65  339141  339138      64  339144  339138      64
  339144  339141      65  339153  339150      64  339156  339150      64  339156
  339153      65  339165  339162      64  339168  339162      64  339168  339165
      65  339177  339174      64  339180  339174      64  339180  339177      65
  339189  339186      64  339192  339186      64  339192  339189      65  339201
  339198      64  339204  339198      64  339204  339201      65  339213  339210
      64  339216  339210      64  339216  339213      65  339225  339222      64
  339228  339222      64  339228  339225      65  339237  339234      64  339240
  339234      64  339240  339237      65  339249  339246      64  339252  339246
      64  339252  339249      65  339261  339258      64  339264  339258      64
  339264  339261      65  339273  339270      64  339276  339270      64  339276
  339273      65  339285  339282      64  339288  339282      64  339288  339285
      65  339297  339294      64  339300  339294      64  339300  339297      65
  339309  339306      64  339312  339306      64  339312  339309      65  339321
  339318      64  339324  339318      64  339324  339321      65  339333  339330
      64  339336  339330      64  339336  339333      65  339345  339342      64
  339348  339342      64  339348  339345      65  339357  339354      64  339360
  339354      64  339360  339357      65  339369  339366      64  339372  339366
      64  339372  339369      65  339381  339378      64  339384  339378      64
  339384  339381      65  339393  339390      64  339396  339390      64  339396
  339393      65  339405  339402      64  339408  339402      64  339408  339405
      65  339417  339414      64  339420  339414      64  339420  339417      65
  339429  339426      64  339432  339426      64  339432  339429      65  339441
  339438      64  339444  339438      64  339444  339441      65  339453  339450
      64  339456  339450      64  339456  339453      65  339465  339462      64
  339468  339462      64  339468  339465      65  339477  339474      64  339480
  339474      64  339480  339477      65  339489  339486      64  339492  339486
      64  339492  339489      65  339501  339498      64  339504  339498      64
  339504  339501      65  339513  339510      64  339516  339510      64  339516
  339513      65  339525  339522      64  339528  339522      64  339528  339525
      65  339537  339534      64  339540  339534      64  339540  339537      65
  339549  339546      64  339552  339546      64  339552  339549      65  339561
  339558      64  339564  339558      64  339564  339561      65  339573  339570
      64  339576  339570      64  339576  339573      65  339585  339582      64
  339588  339582      64  339588  339585      65  339597  339594      64  339600
  339594      64  339600  339597      65  339609  339606      64  339612  339606
      64  339612  339609      65  339621  339618      64  339624  339618      64
  339624  339621      65  339633  339630      64  339636  339630      64  339636
  339633      65  339645  339642      64  339648  339642      64  339648  339645
      65  339657  339654      64  339660  339654      64  339660  339657      65
  339669  339666      64  339672  339666      64  339672  339669      65  339681
  339678      64  339684  339678      64  339684  339681      65  339693  339690
      64  339696  339690      64  339696  339693      65  339705  339702      64
  339708  339702      64  339708  339705      65  339717  339714      64  339720
  339714      64  339720  339717      65  339729  339726      64  339732  339726
      64  339732  339729      65  339741  339738      64  339744  339738      64
  339744  339741      65  339753  339750      64  339756  339750      64  339756
  339753      65  339765  339762      64  339768  339762      64  339768  339765
      65  339777  339774      64  339780  339774      64  339780  339777      65
  339789  339786      64  339792  339786      64  339792  339789      65  339801
  339798      64  339804  339798      64  339804  339801      65  339813  339810
      64  339816  339810      64  339816  339813      65  339825  339822      64
  339828  339822      64  339828  339825      65  339837  339834      64  339840
  339834      64  339840  339837      65  339849  339846      64  339852  339846
      64  339852  339849      65  339861  339858      64  339864  339858      64
  339864  339861      65  339873  339870      64  339876  339870      64  339876
  339873      65  339885  339882      64  339888  339882      64  339888  339885
      65  339897  339894      64  339900  339894      64  339900  339897      65
  339909  339906      64  339912  339906      64  339912  339909      65  339921
  339918      64  339924  339918      64  339924  339921      65  339933  339930
      64  339936  339930      64  339936  339933      65  339945  339942      64
  339948  339942      64  339948  339945      65  339957  339954      64  339960
  339954      64  339960  339957      65  339969  339966      64  339972  339966
      64  339972  339969      65  339981  339978      64  339984  339978      64
  339984  339981      65  339993  339990      64  339996  339990      64  339996
  339993      65  340005  340002      64  340008  340002      64  340008  340005
      65  340017  340014      64  340020  340014      64  340020  340017      65
  340029  340026      64  340032  340026      64  340032  340029      65  340041
  340038      64  340044  340038      64  340044  340041      65  340053  340050
      64  340056  340050      64  340056  340053      65  340065  340062      64
  340068  340062      64  340068  340065      65  340077  340074      64  340080
  340074      64  340080  340077      65  340089  340086      64  340092  340086
      64  340092  340089      65  340101  340098      64  340104  340098      64
  340104  340101      65  340113  340110      64  340116  340110      64  340116
  340113      65  340125  340122      64  340128  340122      64  340128  340125
      65  340137  340134      64  340140  340134      64  340140  340137      65
  340149  340146      64  340152  340146      64  340152  340149      65  340161
  340158      64  340164  340158      64  340164  340161      65  340173  340170
      64  340176  340170      64  340176  340173      65  340185  340182      64
  340188  340182      64  340188  340185      65  340197  340194      64  340200
  340194      64  340200  340197      65  340209  340206      64  340212  340206
      64  340212  340209      65  340221  340218      64  340224  340218      64
  340224  340221      65  340233  340230      64  340236  340230      64  340236
  340233      65  340245  340242      64  340248  340242      64  340248  340245
      65  340257  340254      64  340260  340254      64  340260  340257      65
  340269  340266      64  340272  340266      64  340272  340269      65  340281
  340278      64  340284  340278      64  340284  340281      65  340293  340290
      64  340296  340290      64  340296  340293      65  340305  340302      64
  340308  340302      64  340308  340305      65  340317  340314      64  340320
  340314      64  340320  340317      65  340329  340326      64  340332  340326
      64  340332  340329      65  340341  340338      64  340344  340338      64
  340344  340341      65  340353  340350      64  340356  340350      64  340356
  340353      65  340365  340362      64  340368  340362      64  340368  340365
      65  340377  340374      64  340380  340374      64  340380  340377      65
  340389  340386      64  340392  340386      64  340392  340389      65  340401
  340398      64  340404  340398      64  340404  340401      65  340413  340410
      64  340416  340410      64  340416  340413      65  340425  340422      64
  340428  340422      64  340428  340425      65  340437  340434      64  340440
  340434      64  340440  340437      65  340449  340446      64  340452  340446
      64  340452  340449      65  340461  340458      64  340464  340458      64
  340464  340461      65  340473  340470      64  340476  340470      64  340476
  340473      65  340485  340482      64  340488  340482      64  340488  340485
      65  340497  340494      64  340500  340494      64  340500  340497      65
  340509  340506      64  340512  340506      64  340512  340509      65  340521
  340518      64  340524  340518      64  340524  340521      65  340533  340530
      64  340536  340530      64  340536  340533      65  340545  340542      64
  340548  340542      64  340548  340545      65  340557  340554      64  340560
  340554      64  340560  340557      65  340569  340566      64  340572  340566
      64  340572  340569      65  340581  340578      64  340584  340578      64
  340584  340581      65  340593  340590      64  340596  340590      64  340596
  340593      65  340605  340602      64  340608  340602      64  340608  340605
      65  340617  340614      64  340620  340614      64  340620  340617      65
  340629  340626      64  340632  340626      64  340632  340629      65  340641
  340638      64  340644  340638      64  340644  340641      65  340653  340650
      64  340656  340650      64  340656  340653      65  340665  340662      64
  340668  340662      64  340668  340665      65  340677  340674      64  340680
  340674      64  340680  340677      65  340689  340686      64  340692  340686
      64  340692  340689      65  340701  340698      64  340704  340698      64
  340704  340701      65  340713  340710      64  340716  340710      64  340716
  340713      65  340725  340722      64  340728  340722      64  340728  340725
      65  340737  340734      64  340740  340734      64  340740  340737      65
  340749  340746      64  340752  340746      64  340752  340749      65  340761
  340758      64  340764  340758      64  340764  340761      65  340773  340770
      64  340776  340770      64  340776  340773      65  340785  340782      64
  340788  340782      64  340788  340785      65  340797  340794      64  340800
  340794      64  340800  340797      65  340809  340806      64  340812  340806
      64  340812  340809      65  340821  340818      64  340824  340818      64
  340824  340821      65  340833  340830      64  340836  340830      64  340836
  340833      65  340845  340842      64  340848  340842      64  340848  340845
      65  340857  340854      64  340860  340854      64  340860  340857      65
  340869  340866      64  340872  340866      64  340872  340869      65  340881
  340878      64  340884  340878      64  340884  340881      65  340893  340890
      64  340896  340890      64  340896  340893      65  340905  340902      64
  340908  340902      64  340908  340905      65  340917  340914      64  340920
  340914      64  340920  340917      65  340929  340926      64  340932  340926
      64  340932  340929      65  340941  340938      64  340944  340938      64
  340944  340941      65  340953  340950      64  340956  340950      64  340956
  340953      65  340965  340962      64  340968  340962      64  340968  340965
      65  340977  340974      64  340980  340974      64  340980  340977      65
  340989  340986      64  340992  340986      64  340992  340989      65  341001
  340998      64  341004  340998      64  341004  341001      65  341013  341010
      64  341016  341010      64  341016  341013      65  341025  341022      64
  341028  341022      64  341028  341025      65  341037  341034      64  341040
  341034      64  341040  341037      65  341049  341046      64  341052  341046
      64  341052  341049      65  341061  341058      64  341064  341058      64
  341064  341061      65  341073  341070      64  341076  341070      64  341076
  341073      65  341085  341082      64  341088  341082      64  341088  341085
      65  341097  341094      64  341100  341094      64  341100  341097      65
  341109  341106      64  341112  341106      64  341112  341109      65  341121
  341118      64  341124  341118      64  341124  341121      65  341133  341130
      64  341136  341130      64  341136  341133      65  341145  341142      64
  341148  341142      64  341148  341145      65  341157  341154      64  341160
  341154      64  341160  341157      65  341169  341166      64  341172  341166
      64  341172  341169      65  341181  341178      64  341184  341178      64
  341184  341181      65  341193  341190      64  341196  341190      64  341196
  341193      65  341205  341202      64  341208  341202      64  341208  341205
      65  341217  341214      64  341220  341214      64  341220  341217      65
  341229  341226      64  341232  341226      64  341232  341229      65  341241
  341238      64  341244  341238      64  341244  341241      65  341253  341250
      64  341256  341250      64  341256  341253      65  341265  341262      64
  341268  341262      64  341268  341265      65  341277  341274      64  341280
  341274      64  341280  341277      65  341289  341286      64  341292  341286
      64  341292  341289      65  341301  341298      64  341304  341298      64
  341304  341301      65  341313  341310      64  341316  341310      64  341316
  341313      65  341325  341322      64  341328  341322      64  341328  341325
      65  341337  341334      64  341340  341334      64  341340  341337      65
  341349  341346      64  341352  341346      64  341352  341349      65  341361
  341358      64  341364  341358      64  341364  341361      65  341373  341370
      64  341376  341370      64  341376  341373      65  341385  341382      64
  341388  341382      64  341388  341385      65  341397  341394      64  341400
  341394      64  341400  341397      65  341409  341406      64  341412  341406
      64  341412  341409      65  341421  341418      64  341424  341418      64
  341424  341421      65  341433  341430      64  341436  341430      64  341436
  341433      65  341445  341442      64  341448  341442      64  341448  341445
      65  341457  341454      64  341460  341454      64  341460  341457      65
  341469  341466      64  341472  341466      64  341472  341469      65  341481
  341478      64  341484  341478      64  341484  341481      65  341493  341490
      64  341496  341490      64  341496  341493      65  341505  341502      64
  341508  341502      64  341508  341505      65  341517  341514      64  341520
  341514      64  341520  341517      65  341529  341526      64  341532  341526
      64  341532  341529      65  341541  341538      64  341544  341538      64
  341544  341541      65  341553  341550      64  341556  341550      64  341556
  341553      65  341565  341562      64  341568  341562      64  341568  341565
      65  341577  341574      64  341580  341574      64  341580  341577      65
  341589  341586      64  341592  341586      64  341592  341589      65  341601
  341598      64  341604  341598      64  341604  341601      65  341613  341610
      64  341616  341610      64  341616  341613      65  341625  341622      64
  341628  341622      64  341628  341625      65  341637  341634      64  341640
  341634      64  341640  341637      65  341649  341646      64  341652  341646
      64  341652  341649      65  341661  341658      64  341664  341658      64
  341664  341661      65  341673  341670      64  341676  341670      64  341676
  341673      65  341685  341682      64  341688  341682      64  341688  341685
      65  341697  341694      64  341700  341694      64  341700  341697      65
  341709  341706      64  341712  341706      64  341712  341709      65  341721
  341718      64  341724  341718      64  341724  341721      65  341733  341730
      64  341736  341730      64  341736  341733      65  341745  341742      64
  341748  341742      64  341748  341745      65  341757  341754      64  341760
  341754      64  341760  341757      65  341769  341766      64  341772  341766
      64  341772  341769      65  341781  341778      64  341784  341778      64
  341784  341781      65  341793  341790      64  341796  341790      64  341796
  341793      65  341805  341802      64  341808  341802      64  341808  341805
      65  341817  341814      64  341820  341814      64  341820  341817      65
  341829  341826      64  341832  341826      64  341832  341829      65  341841
  341838      64  341844  341838      64  341844  341841      65  341853  341850
      64  341856  341850      64  341856  341853      65  341865  341862      64
  341868  341862      64  341868  341865      65  341877  341874      64  341880
  341874      64  341880  341877      65  341889  341886      64  341892  341886
      64  341892  341889      65  341901  341898      64  341904  341898      64
  341904  341901      65  341913  341910      64  341916  341910      64  341916
  341913      65  341925  341922      64  341928  341922      64  341928  341925
      65  341937  341934      64  341940  341934      64  341940  341937      65
  341949  341946      64  341952  341946      64  341952  341949      65  341961
  341958      64  341964  341958      64  341964  341961      65  341973  341970
      64  341976  341970      64  341976  341973      65  341985  341982      64
  341988  341982      64  341988  341985      65  341997  341994      64  342000
  341994      64  342000  341997      65  342009  342006      64  342012  342006
      64  342012  342009      65  342021  342018      64  342024  342018      64
  342024  342021      65  342033  342030      64  342036  342030      64  342036
  342033      65  342045  342042      64  342048  342042      64  342048  342045
      65  342057  342054      64  342060  342054      64  342060  342057      65
  342069  342066      64  342072  342066      64  342072  342069      65  342081
  342078      64  342084  342078      64  342084  342081      65  342093  342090
      64  342096  342090      64  342096  342093      65  342105  342102      64
  342108  342102      64  342108  342105      65  342117  342114      64  342120
  342114      64  342120  342117      65  342129  342126      64  342132  342126
      64  342132  342129      65  342141  342138      64  342144  342138      64
  342144  342141      65  342153  342150      64  342156  342150      64  342156
  342153      65  342165  342162      64  342168  342162      64  342168  342165
      65  342177  342174      64  342180  342174      64  342180  342177      65
  342189  342186      64  342192  342186      64  342192  342189      65  342201
  342198      64  342204  342198      64  342204  342201      65  342213  342210
      64  342216  342210      64  342216  342213      65  342225  342222      64
  342228  342222      64  342228  342225      65  342237  342234      64  342240
  342234      64  342240  342237      65  342249  342246      64  342252  342246
      64  342252  342249      65  342261  342258      64  342264  342258      64
  342264  342261      65  342273  342270      64  342276  342270      64  342276
  342273      65  342285  342282      64  342288  342282      64  342288  342285
      65  342297  342294      64  342300  342294      64  342300  342297      65
  342309  342306      64  342312  342306      64  342312  342309      65  342321
  342318      64  342324  342318      64  342324  342321      65  342333  342330
      64  342336  342330      64  342336  342333      65  342345  342342      64
  342348  342342      64  342348  342345      65  342357  342354      64  342360
  342354      64  342360  342357      65  342369  342366      64  342372  342366
      64  342372  342369      65  342381  342378      64  342384  342378      64
  342384  342381      65  342393  342390      64  342396  342390      64  342396
  342393      65  342405  342402      64  342408  342402      64  342408  342405
      65  342417  342414      64  342420  342414      64  342420  342417      65
  342429  342426      64  342432  342426      64  342432  342429      65  342441
  342438      64  342444  342438      64  342444  342441      65  342453  342450
      64  342456  342450      64  342456  342453      65  342465  342462      64
  342468  342462      64  342468  342465      65  342477  342474      64  342480
  342474      64  342480  342477      65  342489  342486      64  342492  342486
      64  342492  342489      65  342501  342498      64  342504  342498      64
  342504  342501      65  342513  342510      64  342516  342510      64  342516
  342513      65  342525  342522      64  342528  342522      64  342528  342525
      65  342537  342534      64  342540  342534      64  342540  342537      65
  342549  342546      64  342552  342546      64  342552  342549      65  342561
  342558      64  342564  342558      64  342564  342561      65  342573  342570
      64  342576  342570      64  342576  342573      65  342585  342582      64
  342588  342582      64  342588  342585      65  342597  342594      64  342600
  342594      64  342600  342597      65  342609  342606      64  342612  342606
      64  342612  342609      65  342621  342618      64  342624  342618      64
  342624  342621      65  342633  342630      64  342636  342630      64  342636
  342633      65  342645  342642      64  342648  342642      64  342648  342645
      65  342657  342654      64  342660  342654      64  342660  342657      65
  342669  342666      64  342672  342666      64  342672  342669      65  342681
  342678      64  342684  342678      64  342684  342681      65  342693  342690
      64  342696  342690      64  342696  342693      65  342705  342702      64
  342708  342702      64  342708  342705      65  342717  342714      64  342720
  342714      64  342720  342717      65  342729  342726      64  342732  342726
      64  342732  342729      65  342741  342738      64  342744  342738      64
  342744  342741      65  342753  342750      64  342756  342750      64  342756
  342753      65  342765  342762      64  342768  342762      64  342768  342765
      65  342777  342774      64  342780  342774      64  342780  342777      65
  342789  342786      64  342792  342786      64  342792  342789      65  342801
  342798      64  342804  342798      64  342804  342801      65  342813  342810
      64  342816  342810      64  342816  342813      65  342825  342822      64
  342828  342822      64  342828  342825      65  342837  342834      64  342840
  342834      64  342840  342837      65  342849  342846      64  342852  342846
      64  342852  342849      65  342861  342858      64  342864  342858      64
  342864  342861      65  342873  342870      64  342876  342870      64  342876
  342873      65  342885  342882      64  342888  342882      64  342888  342885
      65  342897  342894      64  342900  342894      64  342900  342897      65
  342909  342906      64  342912  342906      64  342912  342909      65  342921
  342918      64  342924  342918      64  342924  342921      65  342933  342930
      64  342936  342930      64  342936  342933      65  342945  342942      64
  342948  342942      64  342948  342945      65  342957  342954      64  342960
  342954      64  342960  342957      65  342969  342966      64  342972  342966
      64  342972  342969      65  342981  342978      64  342984  342978      64
  342984  342981      65  342993  342990      64  342996  342990      64  342996
  342993      65  343005  343002      64  343008  343002      64  343008  343005
      65  343017  343014      64  343020  343014      64  343020  343017      65
  343029  343026      64  343032  343026      64  343032  343029      65  343041
  343038      64  343044  343038      64  343044  343041      65  343053  343050
      64  343056  343050      64  343056  343053      65  343065  343062      64
  343068  343062      64  343068  343065      65  343077  343074      64  343080
  343074      64  343080  343077      65  343089  343086      64  343092  343086
      64  343092  343089      65  343101  343098      64  343104  343098      64
  343104  343101      65  343113  343110      64  343116  343110      64  343116
  343113      65  343125  343122      64  343128  343122      64  343128  343125
      65  343137  343134      64  343140  343134      64  343140  343137      65
  343149  343146      64  343152  343146      64  343152  343149      65  343161
  343158      64  343164  343158      64  343164  343161      65  343173  343170
      64  343176  343170      64  343176  343173      65  343185  343182      64
  343188  343182      64  343188  343185      65  343197  343194      64  343200
  343194      64  343200  343197      65  343209  343206      64  343212  343206
      64  343212  343209      65  343221  343218      64  343224  343218      64
  343224  343221      65  343233  343230      64  343236  343230      64  343236
  343233      65  343245  343242      64  343248  343242      64  343248  343245
      65  343257  343254      64  343260  343254      64  343260  343257      65
  343269  343266      64  343272  343266      64  343272  343269      65  343281
  343278      64  343284  343278      64  343284  343281      65  343293  343290
      64  343296  343290      64  343296  343293      65  343305  343302      64
  343308  343302      64  343308  343305      65  343317  343314      64  343320
  343314      64  343320  343317      65  343329  343326      64  343332  343326
      64  343332  343329      65  343341  343338      64  343344  343338      64
  343344  343341      65  343353  343350      64  343356  343350      64  343356
  343353      65  343365  343362      64  343368  343362      64  343368  343365
      65  343377  343374      64  343380  343374      64  343380  343377      65
  343389  343386      64  343392  343386      64  343392  343389      65  343401
  343398      64  343404  343398      64  343404  343401      65  343413  343410
      64  343416  343410      64  343416  343413      65  343425  343422      64
  343428  343422      64  343428  343425      65  343437  343434      64  343440
  343434      64  343440  343437      65  343449  343446      64  343452  343446
      64  343452  343449      65  343461  343458      64  343464  343458      64
  343464  343461      65  343473  343470      64  343476  343470      64  343476
  343473      65  343485  343482      64  343488  343482      64  343488  343485
      65  343497  343494      64  343500  343494      64  343500  343497      65
  343509  343506      64  343512  343506      64  343512  343509      65  343521
  343518      64  343524  343518      64  343524  343521      65  343533  343530
      64  343536  343530      64  343536  343533      65  343545  343542      64
  343548  343542      64  343548  343545      65  343557  343554      64  343560
  343554      64  343560  343557      65  343569  343566      64  343572  343566
      64  343572  343569      65  343581  343578      64  343584  343578      64
  343584  343581      65  343593  343590      64  343596  343590      64  343596
  343593      65  343605  343602      64  343608  343602      64  343608  343605
      65  343617  343614      64  343620  343614      64  343620  343617      65
  343629  343626      64  343632  343626      64  343632  343629      65  343641
  343638      64  343644  343638      64  343644  343641      65  343653  343650
      64  343656  343650      64  343656  343653      65  343665  343662      64
  343668  343662      64  343668  343665      65  343677  343674      64  343680
  343674      64  343680  343677      65  343689  343686      64  343692  343686
      64  343692  343689      65  343701  343698      64  343704  343698      64
  343704  343701      65  343713  343710      64  343716  343710      64  343716
  343713      65  343725  343722      64  343728  343722      64  343728  343725
      65  343737  343734      64  343740  343734      64  343740  343737      65
  343749  343746      64  343752  343746      64  343752  343749      65  343761
  343758      64  343764  343758      64  343764  343761      65  343773  343770
      64  343776  343770      64  343776  343773      65  343785  343782      64
  343788  343782      64  343788  343785      65  343797  343794      64  343800
  343794      64  343800  343797      65  343809  343806      64  343812  343806
      64  343812  343809      65  343821  343818      64  343824  343818      64
  343824  343821      65  343833  343830      64  343836  343830      64  343836
  343833      65  343845  343842      64  343848  343842      64  343848  343845
      65  343857  343854      64  343860  343854      64  343860  343857      65
  343869  343866      64  343872  343866      64  343872  343869      65  343881
  343878      64  343884  343878      64  343884  343881      65  343893  343890
      64  343896  343890      64  343896  343893      65  343905  343902      64
  343908  343902      64  343908  343905      65  343917  343914      64  343920
  343914      64  343920  343917      65  343929  343926      64  343932  343926
      64  343932  343929      65  343941  343938      64  343944  343938      64
  343944  343941      65  343953  343950      64  343956  343950      64  343956
  343953      65  343965  343962      64  343968  343962      64  343968  343965
      65  343977  343974      64  343980  343974      64  343980  343977      65
  343989  343986      64  343992  343986      64  343992  343989      65  344001
  343998      64  344004  343998      64  344004  344001      65  344013  344010
      64  344016  344010      64  344016  344013      65  344025  344022      64
  344028  344022      64  344028  344025      65  344037  344034      64  344040
  344034      64  344040  344037      65  344049  344046      64  344052  344046
      64  344052  344049      65  344061  344058      64  344064  344058      64
  344064  344061      65  344073  344070      64  344076  344070      64  344076
  344073      65  344085  344082      64  344088  344082      64  344088  344085
      65  344097  344094      64  344100  344094      64  344100  344097      65
  344109  344106      64  344112  344106      64  344112  344109      65  344121
  344118      64  344124  344118      64  344124  344121      65  344133  344130
      64  344136  344130      64  344136  344133      65  344145  344142      64
  344148  344142      64  344148  344145      65  344157  344154      64  344160
  344154      64  344160  344157      65  344169  344166      64  344172  344166
      64  344172  344169      65  344181  344178      64  344184  344178      64
  344184  344181      65  344193  344190      64  344196  344190      64  344196
  344193      65  344205  344202      64  344208  344202      64  344208  344205
      65  344217  344214      64  344220  344214      64  344220  344217      65
  344229  344226      64  344232  344226      64  344232  344229      65  344241
  344238      64  344244  344238      64  344244  344241      65  344253  344250
      64  344256  344250      64  344256  344253      65  344265  344262      64
  344268  344262      64  344268  344265      65  344277  344274      64  344280
  344274      64  344280  344277      65  344289  344286      64  344292  344286
      64  344292  344289      65  344301  344298      64  344304  344298      64
  344304  344301      65  344313  344310      64  344316  344310      64  344316
  344313      65  344325  344322      64  344328  344322      64  344328  344325
      65  344337  344334      64  344340  344334      64  344340  344337      65
  344349  344346      64  344352  344346      64  344352  344349      65  344361
  344358      64  344364  344358      64  344364  344361      65  344373  344370
      64  344376  344370      64  344376  344373      65  344385  344382      64
  344388  344382      64  344388  344385      65  344397  344394      64  344400
  344394      64  344400  344397      65  344409  344406      64  344412  344406
      64  344412  344409      65  344421  344418      64  344424  344418      64
  344424  344421      65  344433  344430      64  344436  344430      64  344436
  344433      65  344445  344442      64  344448  344442      64  344448  344445
      65  344457  344454      64  344460  344454      64  344460  344457      65
  344469  344466      64  344472  344466      64  344472  344469      65  344481
  344478      64  344484  344478      64  344484  344481      65  344493  344490
      64  344496  344490      64  344496  344493      65  344505  344502      64
  344508  344502      64  344508  344505      65  344517  344514      64  344520
  344514      64  344520  344517      65  344529  344526      64  344532  344526
      64  344532  344529      65  344541  344538      64  344544  344538      64
  344544  344541      65  344553  344550      64  344556  344550      64  344556
  344553      65  344565  344562      64  344568  344562      64  344568  344565
      65  344577  344574      64  344580  344574      64  344580  344577      65
  344589  344586      64  344592  344586      64  344592  344589      65  344601
  344598      64  344604  344598      64  344604  344601      65  344613  344610
      64  344616  344610      64  344616  344613      65  344625  344622      64
  344628  344622      64  344628  344625      65  344637  344634      64  344640
  344634      64  344640  344637      65  344649  344646      64  344652  344646
      64  344652  344649      65  344661  344658      64  344664  344658      64
  344664  344661      65  344673  344670      64  344676  344670      64  344676
  344673      65  344685  344682      64  344688  344682      64  344688  344685
      65  344697  344694      64  344700  344694      64  344700  344697      65
  344709  344706      64  344712  344706      64  344712  344709      65  344721
  344718      64  344724  344718      64  344724  344721      65  344733  344730
      64  344736  344730      64  344736  344733      65  344745  344742      64
  344748  344742      64  344748  344745      65  344757  344754      64  344760
  344754      64  344760  344757      65  344769  344766      64  344772  344766
      64  344772  344769      65  344781  344778      64  344784  344778      64
  344784  344781      65  344793  344790      64  344796  344790      64  344796
  344793      65  344805  344802      64  344808  344802      64  344808  344805
      65  344817  344814      64  344820  344814      64  344820  344817      65
  344829  344826      64  344832  344826      64  344832  344829      65  344841
  344838      64  344844  344838      64  344844  344841      65  344853  344850
      64  344856  344850      64  344856  344853      65  344865  344862      64
  344868  344862      64  344868  344865      65  344877  344874      64  344880
  344874      64  344880  344877      65  344889  344886      64  344892  344886
      64  344892  344889      65  344901  344898      64  344904  344898      64
  344904  344901      65  344913  344910      64  344916  344910      64  344916
  344913      65  344925  344922      64  344928  344922      64  344928  344925
      65  344937  344934      64  344940  344934      64  344940  344937      65
  344949  344946      64  344952  344946      64  344952  344949      65  344961
  344958      64  344964  344958      64  344964  344961      65  344973  344970
      64  344976  344970      64  344976  344973      65  344985  344982      64
  344988  344982      64  344988  344985      65  344997  344994      64  345000
  344994      64  345000  344997      65  345009  345006      64  345012  345006
      64  345012  345009      65  345021  345018      64  345024  345018      64
  345024  345021      65  345033  345030      64  345036  345030      64  345036
  345033      65  345045  345042      64  345048  345042      64  345048  345045
      65  345057  345054      64  345060  345054      64  345060  345057      65
  345069  345066      64  345072  345066      64  345072  345069      65  345081
  345078      64  345084  345078      64  345084  345081      65  345093  345090
      64  345096  345090      64  345096  345093      65  345105  345102      64
  345108  345102      64  345108  345105      65  345117  345114      64  345120
  345114      64  345120  345117      65  345129  345126      64  345132  345126
      64  345132  345129      65  345141  345138      64  345144  345138      64
  345144  345141      65  345153  345150      64  345156  345150      64  345156
  345153      65  345165  345162      64  345168  345162      64  345168  345165
      65  345177  345174      64  345180  345174      64  345180  345177      65
  345189  345186      64  345192  345186      64  345192  345189      65  345201
  345198      64  345204  345198      64  345204  345201      65  345213  345210
      64  345216  345210      64  345216  345213      65  345225  345222      64
  345228  345222      64  345228  345225      65  345237  345234      64  345240
  345234      64  345240  345237      65  345249  345246      64  345252  345246
      64  345252  345249      65  345261  345258      64  345264  345258      64
  345264  345261      65  345273  345270      64  345276  345270      64  345276
  345273      65  345285  345282      64  345288  345282      64  345288  345285
      65  345297  345294      64  345300  345294      64  345300  345297      65
  345309  345306      64  345312  345306      64  345312  345309      65  345321
  345318      64  345324  345318      64  345324  345321      65  345333  345330
      64  345336  345330      64  345336  345333      65  345345  345342      64
  345348  345342      64  345348  345345      65  345357  345354      64  345360
  345354      64  345360  345357      65  345369  345366      64  345372  345366
      64  345372  345369      65  345381  345378      64  345384  345378      64
  345384  345381      65  345393  345390      64  345396  345390      64  345396
  345393      65  345405  345402      64  345408  345402      64  345408  345405
      65  345417  345414      64  345420  345414      64  345420  345417      65
  345429  345426      64  345432  345426      64  345432  345429      65  345441
  345438      64  345444  345438      64  345444  345441      65  345453  345450
      64  345456  345450      64  345456  345453      65  345465  345462      64
  345468  345462      64  345468  345465      65  345477  345474      64  345480
  345474      64  345480  345477      65  345489  345486      64  345492  345486
```
