## Supplementary material for "Structure and assembly of an extremely long bacteriophage tail tube": MD Supplemental Files: spp1_monomer_hmr.prmtop (part 11 of 21)

```
      64  345492  345489      65  345501  345498      64  345504  345498      64
  345504  345501      65  345513  345510      64  345516  345510      64  345516
  345513      65  345525  345522      64  345528  345522      64  345528  345525
      65  345537  345534      64  345540  345534      64  345540  345537      65
  345549  345546      64  345552  345546      64  345552  345549      65  345561
  345558      64  345564  345558      64  345564  345561      65  345573  345570
      64  345576  345570      64  345576  345573      65  345585  345582      64
  345588  345582      64  345588  345585      65  345597  345594      64  345600
  345594      64  345600  345597      65  345609  345606      64  345612  345606
      64  345612  345609      65  345621  345618      64  345624  345618      64
  345624  345621      65  345633  345630      64  345636  345630      64  345636
  345633      65  345645  345642      64  345648  345642      64  345648  345645
      65  345657  345654      64  345660  345654      64  345660  345657      65
  345669  345666      64  345672  345666      64  345672  345669      65  345681
  345678      64  345684  345678      64  345684  345681      65  345693  345690
      64  345696  345690      64  345696  345693      65  345705  345702      64
  345708  345702      64  345708  345705      65  345717  345714      64  345720
  345714      64  345720  345717      65  345729  345726      64  345732  345726
      64  345732  345729      65  345741  345738      64  345744  345738      64
  345744  345741      65  345753  345750      64  345756  345750      64  345756
  345753      65  345765  345762      64  345768  345762      64  345768  345765
      65  345777  345774      64  345780  345774      64  345780  345777      65
  345789  345786      64  345792  345786      64  345792  345789      65  345801
  345798      64  345804  345798      64  345804  345801      65  345813  345810
      64  345816  345810      64  345816  345813      65  345825  345822      64
  345828  345822      64  345828  345825      65  345837  345834      64  345840
  345834      64  345840  345837      65  345849  345846      64  345852  345846
      64  345852  345849      65  345861  345858      64  345864  345858      64
  345864  345861      65  345873  345870      64  345876  345870      64  345876
  345873      65  345885  345882      64  345888  345882      64  345888  345885
      65  345897  345894      64  345900  345894      64  345900  345897      65
  345909  345906      64  345912  345906      64  345912  345909      65  345921
  345918      64  345924  345918      64  345924  345921      65  345933  345930
      64  345936  345930      64  345936  345933      65  345945  345942      64
  345948  345942      64  345948  345945      65  345957  345954      64  345960
  345954      64  345960  345957      65  345969  345966      64  345972  345966
      64  345972  345969      65  345981  345978      64  345984  345978      64
  345984  345981      65  345993  345990      64  345996  345990      64  345996
  345993      65  346005  346002      64  346008  346002      64  346008  346005
      65  346017  346014      64  346020  346014      64  346020  346017      65
  346029  346026      64  346032  346026      64  346032  346029      65  346041
  346038      64  346044  346038      64  346044  346041      65  346053  346050
      64  346056  346050      64  346056  346053      65  346065  346062      64
  346068  346062      64  346068  346065      65  346077  346074      64  346080
  346074      64  346080  346077      65  346089  346086      64  346092  346086
      64  346092  346089      65  346101  346098      64  346104  346098      64
  346104  346101      65  346113  346110      64  346116  346110      64  346116
  346113      65  346125  346122      64  346128  346122      64  346128  346125
      65  346137  346134      64  346140  346134      64  346140  346137      65
  346149  346146      64  346152  346146      64  346152  346149      65  346161
  346158      64  346164  346158      64  346164  346161      65  346173  346170
      64  346176  346170      64  346176  346173      65  346185  346182      64
  346188  346182      64  346188  346185      65  346197  346194      64  346200
  346194      64  346200  346197      65  346209  346206      64  346212  346206
      64  346212  346209      65  346221  346218      64  346224  346218      64
  346224  346221      65  346233  346230      64  346236  346230      64  346236
  346233      65  346245  346242      64  346248  346242      64  346248  346245
      65  346257  346254      64  346260  346254      64  346260  346257      65
  346269  346266      64  346272  346266      64  346272  346269      65  346281
  346278      64  346284  346278      64  346284  346281      65  346293  346290
      64  346296  346290      64  346296  346293      65  346305  346302      64
  346308  346302      64  346308  346305      65  346317  346314      64  346320
  346314      64  346320  346317      65  346329  346326      64  346332  346326
      64  346332  346329      65  346341  346338      64  346344  346338      64
  346344  346341      65  346353  346350      64  346356  346350      64  346356
  346353      65  346365  346362      64  346368  346362      64  346368  346365
      65  346377  346374      64  346380  346374      64  346380  346377      65
  346389  346386      64  346392  346386      64  346392  346389      65  346401
  346398      64  346404  346398      64  346404  346401      65  346413  346410
      64  346416  346410      64  346416  346413      65  346425  346422      64
  346428  346422      64  346428  346425      65  346437  346434      64  346440
  346434      64  346440  346437      65  346449  346446      64  346452  346446
      64  346452  346449      65  346461  346458      64  346464  346458      64
  346464  346461      65  346473  346470      64  346476  346470      64  346476
  346473      65  346485  346482      64  346488  346482      64  346488  346485
      65  346497  346494      64  346500  346494      64  346500  346497      65
  346509  346506      64  346512  346506      64  346512  346509      65  346521
  346518      64  346524  346518      64  346524  346521      65  346533  346530
      64  346536  346530      64  346536  346533      65  346545  346542      64
  346548  346542      64  346548  346545      65  346557  346554      64  346560
  346554      64  346560  346557      65  346569  346566      64  346572  346566
      64  346572  346569      65  346581  346578      64  346584  346578      64
  346584  346581      65  346593  346590      64  346596  346590      64  346596
  346593      65  346605  346602      64  346608  346602      64  346608  346605
      65  346617  346614      64  346620  346614      64  346620  346617      65
  346629  346626      64  346632  346626      64  346632  346629      65  346641
  346638      64  346644  346638      64  346644  346641      65  346653  346650
      64  346656  346650      64  346656  346653      65  346665  346662      64
  346668  346662      64  346668  346665      65  346677  346674      64  346680
  346674      64  346680  346677      65  346689  346686      64  346692  346686
      64  346692  346689      65  346701  346698      64  346704  346698      64
  346704  346701      65  346713  346710      64  346716  346710      64  346716
  346713      65  346725  346722      64  346728  346722      64  346728  346725
      65  346737  346734      64  346740  346734      64  346740  346737      65
  346749  346746      64  346752  346746      64  346752  346749      65  346761
  346758      64  346764  346758      64  346764  346761      65  346773  346770
      64  346776  346770      64  346776  346773      65  346785  346782      64
  346788  346782      64  346788  346785      65  346797  346794      64  346800
  346794      64  346800  346797      65  346809  346806      64  346812  346806
      64  346812  346809      65  346821  346818      64  346824  346818      64
  346824  346821      65  346833  346830      64  346836  346830      64  346836
  346833      65  346845  346842      64  346848  346842      64  346848  346845
      65  346857  346854      64  346860  346854      64  346860  346857      65
  346869  346866      64  346872  346866      64  346872  346869      65  346881
  346878      64  346884  346878      64  346884  346881      65  346893  346890
      64  346896  346890      64  346896  346893      65  346905  346902      64
  346908  346902      64  346908  346905      65  346917  346914      64  346920
  346914      64  346920  346917      65  346929  346926      64  346932  346926
      64  346932  346929      65  346941  346938      64  346944  346938      64
  346944  346941      65  346953  346950      64  346956  346950      64  346956
  346953      65  346965  346962      64  346968  346962      64  346968  346965
      65  346977  346974      64  346980  346974      64  346980  346977      65
  346989  346986      64  346992  346986      64  346992  346989      65  347001
  346998      64  347004  346998      64  347004  347001      65  347013  347010
      64  347016  347010      64  347016  347013      65  347025  347022      64
  347028  347022      64  347028  347025      65  347037  347034      64  347040
  347034      64  347040  347037      65  347049  347046      64  347052  347046
      64  347052  347049      65  347061  347058      64  347064  347058      64
  347064  347061      65  347073  347070      64  347076  347070      64  347076
  347073      65  347085  347082      64  347088  347082      64  347088  347085
      65  347097  347094      64  347100  347094      64  347100  347097      65
  347109  347106      64  347112  347106      64  347112  347109      65  347121
  347118      64  347124  347118      64  347124  347121      65  347133  347130
      64  347136  347130      64  347136  347133      65  347145  347142      64
  347148  347142      64  347148  347145      65  347157  347154      64  347160
  347154      64  347160  347157      65  347169  347166      64  347172  347166
      64  347172  347169      65  347181  347178      64  347184  347178      64
  347184  347181      65  347193  347190      64  347196  347190      64  347196
  347193      65  347205  347202      64  347208  347202      64  347208  347205
      65  347217  347214      64  347220  347214      64  347220  347217      65
  347229  347226      64  347232  347226      64  347232  347229      65  347241
  347238      64  347244  347238      64  347244  347241      65  347253  347250
      64  347256  347250      64  347256  347253      65  347265  347262      64
  347268  347262      64  347268  347265      65  347277  347274      64  347280
  347274      64  347280  347277      65  347289  347286      64  347292  347286
      64  347292  347289      65  347301  347298      64  347304  347298      64
  347304  347301      65  347313  347310      64  347316  347310      64  347316
  347313      65  347325  347322      64  347328  347322      64  347328  347325
      65  347337  347334      64  347340  347334      64  347340  347337      65
  347349  347346      64  347352  347346      64  347352  347349      65  347361
  347358      64  347364  347358      64  347364  347361      65  347373  347370
      64  347376  347370      64  347376  347373      65  347385  347382      64
  347388  347382      64  347388  347385      65  347397  347394      64  347400
  347394      64  347400  347397      65  347409  347406      64  347412  347406
      64  347412  347409      65  347421  347418      64  347424  347418      64
  347424  347421      65  347433  347430      64  347436  347430      64  347436
  347433      65  347445  347442      64  347448  347442      64  347448  347445
      65  347457  347454      64  347460  347454      64  347460  347457      65
  347469  347466      64  347472  347466      64  347472  347469      65  347481
  347478      64  347484  347478      64  347484  347481      65  347493  347490
      64  347496  347490      64  347496  347493      65  347505  347502      64
  347508  347502      64  347508  347505      65  347517  347514      64  347520
  347514      64  347520  347517      65  347529  347526      64  347532  347526
      64  347532  347529      65  347541  347538      64  347544  347538      64
  347544  347541      65  347553  347550      64  347556  347550      64  347556
  347553      65  347565  347562      64  347568  347562      64  347568  347565
      65  347577  347574      64  347580  347574      64  347580  347577      65
  347589  347586      64  347592  347586      64  347592  347589      65  347601
  347598      64  347604  347598      64  347604  347601      65  347613  347610
      64  347616  347610      64  347616  347613      65  347625  347622      64
  347628  347622      64  347628  347625      65  347637  347634      64  347640
  347634      64  347640  347637      65  347649  347646      64  347652  347646
      64  347652  347649      65  347661  347658      64  347664  347658      64
  347664  347661      65  347673  347670      64  347676  347670      64  347676
  347673      65  347685  347682      64  347688  347682      64  347688  347685
      65  347697  347694      64  347700  347694      64  347700  347697      65
  347709  347706      64  347712  347706      64  347712  347709      65  347721
  347718      64  347724  347718      64  347724  347721      65  347733  347730
      64  347736  347730      64  347736  347733      65  347745  347742      64
  347748  347742      64  347748  347745      65  347757  347754      64  347760
  347754      64  347760  347757      65  347769  347766      64  347772  347766
      64  347772  347769      65  347781  347778      64  347784  347778      64
  347784  347781      65  347793  347790      64  347796  347790      64  347796
  347793      65  347805  347802      64  347808  347802      64  347808  347805
      65  347817  347814      64  347820  347814      64  347820  347817      65
  347829  347826      64  347832  347826      64  347832  347829      65  347841
  347838      64  347844  347838      64  347844  347841      65  347853  347850
      64  347856  347850      64  347856  347853      65  347865  347862      64
  347868  347862      64  347868  347865      65  347877  347874      64  347880
  347874      64  347880  347877      65  347889  347886      64  347892  347886
      64  347892  347889      65  347901  347898      64  347904  347898      64
  347904  347901      65  347913  347910      64  347916  347910      64  347916
  347913      65  347925  347922      64  347928  347922      64  347928  347925
      65  347937  347934      64  347940  347934      64  347940  347937      65
  347949  347946      64  347952  347946      64  347952  347949      65  347961
  347958      64  347964  347958      64  347964  347961      65  347973  347970
      64  347976  347970      64  347976  347973      65  347985  347982      64
  347988  347982      64  347988  347985      65  347997  347994      64  348000
  347994      64  348000  347997      65  348009  348006      64  348012  348006
      64  348012  348009      65  348021  348018      64  348024  348018      64
  348024  348021      65  348033  348030      64  348036  348030      64  348036
  348033      65  348045  348042      64  348048  348042      64  348048  348045
      65  348057  348054      64  348060  348054      64  348060  348057      65
  348069  348066      64  348072  348066      64  348072  348069      65  348081
  348078      64  348084  348078      64  348084  348081      65  348093  348090
      64  348096  348090      64  348096  348093      65  348105  348102      64
  348108  348102      64  348108  348105      65  348117  348114      64  348120
  348114      64  348120  348117      65  348129  348126      64  348132  348126
      64  348132  348129      65  348141  348138      64  348144  348138      64
  348144  348141      65  348153  348150      64  348156  348150      64  348156
  348153      65  348165  348162      64  348168  348162      64  348168  348165
      65  348177  348174      64  348180  348174      64  348180  348177      65
  348189  348186      64  348192  348186      64  348192  348189      65  348201
  348198      64  348204  348198      64  348204  348201      65  348213  348210
      64  348216  348210      64  348216  348213      65  348225  348222      64
  348228  348222      64  348228  348225      65  348237  348234      64  348240
  348234      64  348240  348237      65  348249  348246      64  348252  348246
      64  348252  348249      65  348261  348258      64  348264  348258      64
  348264  348261      65  348273  348270      64  348276  348270      64  348276
  348273      65  348285  348282      64  348288  348282      64  348288  348285
      65  348297  348294      64  348300  348294      64  348300  348297      65
  348309  348306      64  348312  348306      64  348312  348309      65  348321
  348318      64  348324  348318      64  348324  348321      65  348333  348330
      64  348336  348330      64  348336  348333      65  348345  348342      64
  348348  348342      64  348348  348345      65  348357  348354      64  348360
  348354      64  348360  348357      65  348369  348366      64  348372  348366
      64  348372  348369      65  348381  348378      64  348384  348378      64
  348384  348381      65  348393  348390      64  348396  348390      64  348396
  348393      65  348405  348402      64  348408  348402      64  348408  348405
      65  348417  348414      64  348420  348414      64  348420  348417      65
  348429  348426      64  348432  348426      64  348432  348429      65  348441
  348438      64  348444  348438      64  348444  348441      65  348453  348450
      64  348456  348450      64  348456  348453      65  348465  348462      64
  348468  348462      64  348468  348465      65  348477  348474      64  348480
  348474      64  348480  348477      65  348489  348486      64  348492  348486
      64  348492  348489      65  348501  348498      64  348504  348498      64
  348504  348501      65  348513  348510      64  348516  348510      64  348516
  348513      65  348525  348522      64  348528  348522      64  348528  348525
      65  348537  348534      64  348540  348534      64  348540  348537      65
  348549  348546      64  348552  348546      64  348552  348549      65  348561
  348558      64  348564  348558      64  348564  348561      65  348573  348570
      64  348576  348570      64  348576  348573      65  348585  348582      64
  348588  348582      64  348588  348585      65  348597  348594      64  348600
  348594      64  348600  348597      65  348609  348606      64  348612  348606
      64  348612  348609      65  348621  348618      64  348624  348618      64
  348624  348621      65  348633  348630      64  348636  348630      64  348636
  348633      65  348645  348642      64  348648  348642      64  348648  348645
      65  348657  348654      64  348660  348654      64  348660  348657      65
  348669  348666      64  348672  348666      64  348672  348669      65  348681
  348678      64  348684  348678      64  348684  348681      65  348693  348690
      64  348696  348690      64  348696  348693      65  348705  348702      64
  348708  348702      64  348708  348705      65  348717  348714      64  348720
  348714      64  348720  348717      65  348729  348726      64  348732  348726
      64  348732  348729      65  348741  348738      64  348744  348738      64
  348744  348741      65  348753  348750      64  348756  348750      64  348756
  348753      65  348765  348762      64  348768  348762      64  348768  348765
      65  348777  348774      64  348780  348774      64  348780  348777      65
  348789  348786      64  348792  348786      64  348792  348789      65  348801
  348798      64  348804  348798      64  348804  348801      65  348813  348810
      64  348816  348810      64  348816  348813      65  348825  348822      64
  348828  348822      64  348828  348825      65  348837  348834      64  348840
  348834      64  348840  348837      65  348849  348846      64  348852  348846
      64  348852  348849      65  348861  348858      64  348864  348858      64
  348864  348861      65  348873  348870      64  348876  348870      64  348876
  348873      65  348885  348882      64  348888  348882      64  348888  348885
      65  348897  348894      64  348900  348894      64  348900  348897      65
  348909  348906      64  348912  348906      64  348912  348909      65  348921
  348918      64  348924  348918      64  348924  348921      65  348933  348930
      64  348936  348930      64  348936  348933      65  348945  348942      64
  348948  348942      64  348948  348945      65  348957  348954      64  348960
  348954      64  348960  348957      65  348969  348966      64  348972  348966
      64  348972  348969      65  348981  348978      64  348984  348978      64
  348984  348981      65  348993  348990      64  348996  348990      64  348996
  348993      65  349005  349002      64  349008  349002      64  349008  349005
      65  349017  349014      64  349020  349014      64  349020  349017      65
  349029  349026      64  349032  349026      64  349032  349029      65  349041
  349038      64  349044  349038      64  349044  349041      65  349053  349050
      64  349056  349050      64  349056  349053      65  349065  349062      64
  349068  349062      64  349068  349065      65  349077  349074      64  349080
  349074      64  349080  349077      65  349089  349086      64  349092  349086
      64  349092  349089      65  349101  349098      64  349104  349098      64
  349104  349101      65  349113  349110      64  349116  349110      64  349116
  349113      65  349125  349122      64  349128  349122      64  349128  349125
      65  349137  349134      64  349140  349134      64  349140  349137      65
  349149  349146      64  349152  349146      64  349152  349149      65  349161
  349158      64  349164  349158      64  349164  349161      65  349173  349170
      64  349176  349170      64  349176  349173      65  349185  349182      64
  349188  349182      64  349188  349185      65  349197  349194      64  349200
  349194      64  349200  349197      65  349209  349206      64  349212  349206
      64  349212  349209      65  349221  349218      64  349224  349218      64
  349224  349221      65  349233  349230      64  349236  349230      64  349236
  349233      65  349245  349242      64  349248  349242      64  349248  349245
      65  349257  349254      64  349260  349254      64  349260  349257      65
  349269  349266      64  349272  349266      64  349272  349269      65  349281
  349278      64  349284  349278      64  349284  349281      65  349293  349290
      64  349296  349290      64  349296  349293      65  349305  349302      64
  349308  349302      64  349308  349305      65  349317  349314      64  349320
  349314      64  349320  349317      65  349329  349326      64  349332  349326
      64  349332  349329      65  349341  349338      64  349344  349338      64
  349344  349341      65  349353  349350      64  349356  349350      64  349356
  349353      65  349365  349362      64  349368  349362      64  349368  349365
      65  349377  349374      64  349380  349374      64  349380  349377      65
  349389  349386      64  349392  349386      64  349392  349389      65  349401
  349398      64  349404  349398      64  349404  349401      65  349413  349410
      64  349416  349410      64  349416  349413      65  349425  349422      64
  349428  349422      64  349428  349425      65  349437  349434      64  349440
  349434      64  349440  349437      65  349449  349446      64  349452  349446
      64  349452  349449      65  349461  349458      64  349464  349458      64
  349464  349461      65  349473  349470      64  349476  349470      64  349476
  349473      65  349485  349482      64  349488  349482      64  349488  349485
      65  349497  349494      64  349500  349494      64  349500  349497      65
  349509  349506      64  349512  349506      64  349512  349509      65  349521
  349518      64  349524  349518      64  349524  349521      65  349533  349530
      64  349536  349530      64  349536  349533      65  349545  349542      64
  349548  349542      64  349548  349545      65  349557  349554      64  349560
  349554      64  349560  349557      65  349569  349566      64  349572  349566
      64  349572  349569      65  349581  349578      64  349584  349578      64
  349584  349581      65  349593  349590      64  349596  349590      64  349596
  349593      65  349605  349602      64  349608  349602      64  349608  349605
      65  349617  349614      64  349620  349614      64  349620  349617      65
  349629  349626      64  349632  349626      64  349632  349629      65  349641
  349638      64  349644  349638      64  349644  349641      65  349653  349650
      64  349656  349650      64  349656  349653      65  349665  349662      64
  349668  349662      64  349668  349665      65  349677  349674      64  349680
  349674      64  349680  349677      65  349689  349686      64  349692  349686
      64  349692  349689      65  349701  349698      64  349704  349698      64
  349704  349701      65  349713  349710      64  349716  349710      64  349716
  349713      65  349725  349722      64  349728  349722      64  349728  349725
      65  349737  349734      64  349740  349734      64  349740  349737      65
  349749  349746      64  349752  349746      64  349752  349749      65  349761
  349758      64  349764  349758      64  349764  349761      65  349773  349770
      64  349776  349770      64  349776  349773      65  349785  349782      64
  349788  349782      64  349788  349785      65  349797  349794      64  349800
  349794      64  349800  349797      65  349809  349806      64  349812  349806
      64  349812  349809      65  349821  349818      64  349824  349818      64
  349824  349821      65  349833  349830      64  349836  349830      64  349836
  349833      65  349845  349842      64  349848  349842      64  349848  349845
      65  349857  349854      64  349860  349854      64  349860  349857      65
  349869  349866      64  349872  349866      64  349872  349869      65  349881
  349878      64  349884  349878      64  349884  349881      65  349893  349890
      64  349896  349890      64  349896  349893      65  349905  349902      64
  349908  349902      64  349908  349905      65  349917  349914      64  349920
  349914      64  349920  349917      65  349929  349926      64  349932  349926
      64  349932  349929      65  349941  349938      64  349944  349938      64
  349944  349941      65  349953  349950      64  349956  349950      64  349956
  349953      65  349965  349962      64  349968  349962      64  349968  349965
      65  349977  349974      64  349980  349974      64  349980  349977      65
  349989  349986      64  349992  349986      64  349992  349989      65  350001
  349998      64  350004  349998      64  350004  350001      65  350013  350010
      64  350016  350010      64  350016  350013      65  350025  350022      64
  350028  350022      64  350028  350025      65  350037  350034      64  350040
  350034      64  350040  350037      65  350049  350046      64  350052  350046
      64  350052  350049      65  350061  350058      64  350064  350058      64
  350064  350061      65  350073  350070      64  350076  350070      64  350076
  350073      65  350085  350082      64  350088  350082      64  350088  350085
      65  350097  350094      64  350100  350094      64  350100  350097      65
  350109  350106      64  350112  350106      64  350112  350109      65  350121
  350118      64  350124  350118      64  350124  350121      65  350133  350130
      64  350136  350130      64  350136  350133      65  350145  350142      64
  350148  350142      64  350148  350145      65  350157  350154      64  350160
  350154      64  350160  350157      65  350169  350166      64  350172  350166
      64  350172  350169      65  350181  350178      64  350184  350178      64
  350184  350181      65  350193  350190      64  350196  350190      64  350196
  350193      65  350205  350202      64  350208  350202      64  350208  350205
      65  350217  350214      64  350220  350214      64  350220  350217      65
  350229  350226      64  350232  350226      64  350232  350229      65  350241
  350238      64  350244  350238      64  350244  350241      65  350253  350250
      64  350256  350250      64  350256  350253      65  350265  350262      64
  350268  350262      64  350268  350265      65  350277  350274      64  350280
  350274      64  350280  350277      65  350289  350286      64  350292  350286
      64  350292  350289      65  350301  350298      64  350304  350298      64
  350304  350301      65  350313  350310      64  350316  350310      64  350316
  350313      65  350325  350322      64  350328  350322      64  350328  350325
      65  350337  350334      64  350340  350334      64  350340  350337      65
  350349  350346      64  350352  350346      64  350352  350349      65  350361
  350358      64  350364  350358      64  350364  350361      65  350373  350370
      64  350376  350370      64  350376  350373      65  350385  350382      64
  350388  350382      64  350388  350385      65  350397  350394      64  350400
  350394      64  350400  350397      65  350409  350406      64  350412  350406
      64  350412  350409      65  350421  350418      64  350424  350418      64
  350424  350421      65  350433  350430      64  350436  350430      64  350436
  350433      65  350445  350442      64  350448  350442      64  350448  350445
      65  350457  350454      64  350460  350454      64  350460  350457      65
  350469  350466      64  350472  350466      64  350472  350469      65  350481
  350478      64  350484  350478      64  350484  350481      65  350493  350490
      64  350496  350490      64  350496  350493      65  350505  350502      64
  350508  350502      64  350508  350505      65  350517  350514      64  350520
  350514      64  350520  350517      65  350529  350526      64  350532  350526
      64  350532  350529      65  350541  350538      64  350544  350538      64
  350544  350541      65  350553  350550      64  350556  350550      64  350556
  350553      65  350565  350562      64  350568  350562      64  350568  350565
      65  350577  350574      64  350580  350574      64  350580  350577      65
  350589  350586      64  350592  350586      64  350592  350589      65  350601
  350598      64  350604  350598      64  350604  350601      65  350613  350610
      64  350616  350610      64  350616  350613      65  350625  350622      64
  350628  350622      64  350628  350625      65  350637  350634      64  350640
  350634      64  350640  350637      65  350649  350646      64  350652  350646
      64  350652  350649      65  350661  350658      64  350664  350658      64
  350664  350661      65  350673  350670      64  350676  350670      64  350676
  350673      65  350685  350682      64  350688  350682      64  350688  350685
      65  350697  350694      64  350700  350694      64  350700  350697      65
  350709  350706      64  350712  350706      64  350712  350709      65  350721
  350718      64  350724  350718      64  350724  350721      65  350733  350730
      64  350736  350730      64  350736  350733      65  350745  350742      64
  350748  350742      64  350748  350745      65  350757  350754      64  350760
  350754      64  350760  350757      65  350769  350766      64  350772  350766
      64  350772  350769      65  350781  350778      64  350784  350778      64
  350784  350781      65  350793  350790      64  350796  350790      64  350796
  350793      65  350805  350802      64  350808  350802      64  350808  350805
      65  350817  350814      64  350820  350814      64  350820  350817      65
  350829  350826      64  350832  350826      64  350832  350829      65  350841
  350838      64  350844  350838      64  350844  350841      65  350853  350850
      64  350856  350850      64  350856  350853      65  350865  350862      64
  350868  350862      64  350868  350865      65  350877  350874      64  350880
  350874      64  350880  350877      65  350889  350886      64  350892  350886
      64  350892  350889      65  350901  350898      64  350904  350898      64
  350904  350901      65  350913  350910      64  350916  350910      64  350916
  350913      65  350925  350922      64  350928  350922      64  350928  350925
      65  350937  350934      64  350940  350934      64  350940  350937      65
  350949  350946      64  350952  350946      64  350952  350949      65  350961
  350958      64  350964  350958      64  350964  350961      65  350973  350970
      64  350976  350970      64  350976  350973      65  350985  350982      64
  350988  350982      64  350988  350985      65  350997  350994      64  351000
  350994      64  351000  350997      65  351009  351006      64  351012  351006
      64  351012  351009      65  351021  351018      64  351024  351018      64
  351024  351021      65  351033  351030      64  351036  351030      64  351036
  351033      65  351045  351042      64  351048  351042      64  351048  351045
      65  351057  351054      64  351060  351054      64  351060  351057      65
  351069  351066      64  351072  351066      64  351072  351069      65  351081
  351078      64  351084  351078      64  351084  351081      65  351093  351090
      64  351096  351090      64  351096  351093      65  351105  351102      64
  351108  351102      64  351108  351105      65  351117  351114      64  351120
  351114      64  351120  351117      65  351129  351126      64  351132  351126
      64  351132  351129      65  351141  351138      64  351144  351138      64
  351144  351141      65  351153  351150      64  351156  351150      64  351156
  351153      65  351165  351162      64  351168  351162      64  351168  351165
      65  351177  351174      64  351180  351174      64  351180  351177      65
  351189  351186      64  351192  351186      64  351192  351189      65  351201
  351198      64  351204  351198      64  351204  351201      65  351213  351210
      64  351216  351210      64  351216  351213      65  351225  351222      64
  351228  351222      64  351228  351225      65  351237  351234      64  351240
  351234      64  351240  351237      65  351249  351246      64  351252  351246
      64  351252  351249      65  351261  351258      64  351264  351258      64
  351264  351261      65  351273  351270      64  351276  351270      64  351276
  351273      65  351285  351282      64  351288  351282      64  351288  351285
      65  351297  351294      64  351300  351294      64  351300  351297      65
  351309  351306      64  351312  351306      64  351312  351309      65  351321
  351318      64  351324  351318      64  351324  351321      65  351333  351330
      64  351336  351330      64  351336  351333      65  351345  351342      64
  351348  351342      64  351348  351345      65  351357  351354      64  351360
  351354      64  351360  351357      65  351369  351366      64  351372  351366
      64  351372  351369      65  351381  351378      64  351384  351378      64
  351384  351381      65  351393  351390      64  351396  351390      64  351396
  351393      65  351405  351402      64  351408  351402      64  351408  351405
      65  351417  351414      64  351420  351414      64  351420  351417      65
  351429  351426      64  351432  351426      64  351432  351429      65  351441
  351438      64  351444  351438      64  351444  351441      65  351453  351450
      64  351456  351450      64  351456  351453      65  351465  351462      64
  351468  351462      64  351468  351465      65  351477  351474      64  351480
  351474      64  351480  351477      65  351489  351486      64  351492  351486
      64  351492  351489      65  351501  351498      64  351504  351498      64
  351504  351501      65  351513  351510      64  351516  351510      64  351516
  351513      65  351525  351522      64  351528  351522      64  351528  351525
      65  351537  351534      64  351540  351534      64  351540  351537      65
  351549  351546      64  351552  351546      64  351552  351549      65  351561
  351558      64  351564  351558      64  351564  351561      65  351573  351570
      64  351576  351570      64  351576  351573      65  351585  351582      64
  351588  351582      64  351588  351585      65  351597  351594      64  351600
  351594      64  351600  351597      65  351609  351606      64  351612  351606
      64  351612  351609      65  351621  351618      64  351624  351618      64
  351624  351621      65  351633  351630      64  351636  351630      64  351636
  351633      65  351645  351642      64  351648  351642      64  351648  351645
      65  351657  351654      64  351660  351654      64  351660  351657      65
  351669  351666      64  351672  351666      64  351672  351669      65  351681
  351678      64  351684  351678      64  351684  351681      65  351693  351690
      64  351696  351690      64  351696  351693      65  351705  351702      64
  351708  351702      64  351708  351705      65  351717  351714      64  351720
  351714      64  351720  351717      65  351729  351726      64  351732  351726
      64  351732  351729      65  351741  351738      64  351744  351738      64
  351744  351741      65  351753  351750      64  351756  351750      64  351756
  351753      65  351765  351762      64  351768  351762      64  351768  351765
      65  351777  351774      64  351780  351774      64  351780  351777      65
  351789  351786      64  351792  351786      64  351792  351789      65  351801
  351798      64  351804  351798      64  351804  351801      65  351813  351810
      64  351816  351810      64  351816  351813      65  351825  351822      64
  351828  351822      64  351828  351825      65  351837  351834      64  351840
  351834      64  351840  351837      65  351849  351846      64  351852  351846
      64  351852  351849      65  351861  351858      64  351864  351858      64
  351864  351861      65  351873  351870      64  351876  351870      64  351876
  351873      65  351885  351882      64  351888  351882      64  351888  351885
      65  351897  351894      64  351900  351894      64  351900  351897      65
  351909  351906      64  351912  351906      64  351912  351909      65  351921
  351918      64  351924  351918      64  351924  351921      65  351933  351930
      64  351936  351930      64  351936  351933      65  351945  351942      64
  351948  351942      64  351948  351945      65  351957  351954      64  351960
  351954      64  351960  351957      65  351969  351966      64  351972  351966
      64  351972  351969      65  351981  351978      64  351984  351978      64
  351984  351981      65  351993  351990      64  351996  351990      64  351996
  351993      65  352005  352002      64  352008  352002      64  352008  352005
      65  352017  352014      64  352020  352014      64  352020  352017      65
  352029  352026      64  352032  352026      64  352032  352029      65  352041
  352038      64  352044  352038      64  352044  352041      65  352053  352050
      64  352056  352050      64  352056  352053      65  352065  352062      64
  352068  352062      64  352068  352065      65  352077  352074      64  352080
  352074      64  352080  352077      65  352089  352086      64  352092  352086
      64  352092  352089      65  352101  352098      64  352104  352098      64
  352104  352101      65  352113  352110      64  352116  352110      64  352116
  352113      65  352125  352122      64  352128  352122      64  352128  352125
      65  352137  352134      64  352140  352134      64  352140  352137      65
  352149  352146      64  352152  352146      64  352152  352149      65  352161
  352158      64  352164  352158      64  352164  352161      65  352173  352170
      64  352176  352170      64  352176  352173      65  352185  352182      64
  352188  352182      64  352188  352185      65  352197  352194      64  352200
  352194      64  352200  352197      65  352209  352206      64  352212  352206
      64  352212  352209      65  352221  352218      64  352224  352218      64
  352224  352221      65  352233  352230      64  352236  352230      64  352236
  352233      65  352245  352242      64  352248  352242      64  352248  352245
      65  352257  352254      64  352260  352254      64  352260  352257      65
  352269  352266      64  352272  352266      64  352272  352269      65  352281
  352278      64  352284  352278      64  352284  352281      65  352293  352290
      64  352296  352290      64  352296  352293      65  352305  352302      64
  352308  352302      64  352308  352305      65  352317  352314      64  352320
  352314      64  352320  352317      65  352329  352326      64  352332  352326
      64  352332  352329      65  352341  352338      64  352344  352338      64
  352344  352341      65  352353  352350      64  352356  352350      64  352356
  352353      65  352365  352362      64  352368  352362      64  352368  352365
      65  352377  352374      64  352380  352374      64  352380  352377      65
  352389  352386      64  352392  352386      64  352392  352389      65  352401
  352398      64  352404  352398      64  352404  352401      65  352413  352410
      64  352416  352410      64  352416  352413      65  352425  352422      64
  352428  352422      64  352428  352425      65  352437  352434      64  352440
  352434      64  352440  352437      65  352449  352446      64  352452  352446
      64  352452  352449      65  352461  352458      64  352464  352458      64
  352464  352461      65  352473  352470      64  352476  352470      64  352476
  352473      65  352485  352482      64  352488  352482      64  352488  352485
      65  352497  352494      64  352500  352494      64  352500  352497      65
  352509  352506      64  352512  352506      64  352512  352509      65  352521
  352518      64  352524  352518      64  352524  352521      65  352533  352530
      64  352536  352530      64  352536  352533      65  352545  352542      64
  352548  352542      64  352548  352545      65  352557  352554      64  352560
  352554      64  352560  352557      65  352569  352566      64  352572  352566
      64  352572  352569      65  352581  352578      64  352584  352578      64
  352584  352581      65  352593  352590      64  352596  352590      64  352596
  352593      65  352605  352602      64  352608  352602      64  352608  352605
      65  352617  352614      64  352620  352614      64  352620  352617      65
  352629  352626      64  352632  352626      64  352632  352629      65  352641
  352638      64  352644  352638      64  352644  352641      65  352653  352650
      64  352656  352650      64  352656  352653      65  352665  352662      64
  352668  352662      64  352668  352665      65  352677  352674      64  352680
  352674      64  352680  352677      65  352689  352686      64  352692  352686
      64  352692  352689      65  352701  352698      64  352704  352698      64
  352704  352701      65  352713  352710      64  352716  352710      64  352716
  352713      65  352725  352722      64  352728  352722      64  352728  352725
      65  352737  352734      64  352740  352734      64  352740  352737      65
  352749  352746      64  352752  352746      64  352752  352749      65  352761
  352758      64  352764  352758      64  352764  352761      65  352773  352770
      64  352776  352770      64  352776  352773      65  352785  352782      64
  352788  352782      64  352788  352785      65  352797  352794      64  352800
  352794      64  352800  352797      65  352809  352806      64  352812  352806
      64  352812  352809      65  352821  352818      64  352824  352818      64
  352824  352821      65  352833  352830      64  352836  352830      64  352836
  352833      65  352845  352842      64  352848  352842      64  352848  352845
      65  352857  352854      64  352860  352854      64  352860  352857      65
  352869  352866      64  352872  352866      64  352872  352869      65  352881
  352878      64  352884  352878      64  352884  352881      65  352893  352890
      64  352896  352890      64  352896  352893      65  352905  352902      64
  352908  352902      64  352908  352905      65  352917  352914      64  352920
  352914      64  352920  352917      65  352929  352926      64  352932  352926
      64  352932  352929      65  352941  352938      64  352944  352938      64
  352944  352941      65  352953  352950      64  352956  352950      64  352956
  352953      65  352965  352962      64  352968  352962      64  352968  352965
      65  352977  352974      64  352980  352974      64  352980  352977      65
  352989  352986      64  352992  352986      64  352992  352989      65  353001
  352998      64  353004  352998      64  353004  353001      65  353013  353010
      64  353016  353010      64  353016  353013      65  353025  353022      64
  353028  353022      64  353028  353025      65  353037  353034      64  353040
  353034      64  353040  353037      65  353049  353046      64  353052  353046
      64  353052  353049      65  353061  353058      64  353064  353058      64
  353064  353061      65  353073  353070      64  353076  353070      64  353076
  353073      65  353085  353082      64  353088  353082      64  353088  353085
      65  353097  353094      64  353100  353094      64  353100  353097      65
  353109  353106      64  353112  353106      64  353112  353109      65  353121
  353118      64  353124  353118      64  353124  353121      65  353133  353130
      64  353136  353130      64  353136  353133      65  353145  353142      64
  353148  353142      64  353148  353145      65  353157  353154      64  353160
  353154      64  353160  353157      65  353169  353166      64  353172  353166
      64  353172  353169      65  353181  353178      64  353184  353178      64
  353184  353181      65  353193  353190      64  353196  353190      64  353196
  353193      65  353205  353202      64  353208  353202      64  353208  353205
      65  353217  353214      64  353220  353214      64  353220  353217      65
  353229  353226      64  353232  353226      64  353232  353229      65  353241
  353238      64  353244  353238      64  353244  353241      65  353253  353250
      64  353256  353250      64  353256  353253      65  353265  353262      64
  353268  353262      64  353268  353265      65  353277  353274      64  353280
  353274      64  353280  353277      65  353289  353286      64  353292  353286
      64  353292  353289      65  353301  353298      64  353304  353298      64
  353304  353301      65  353313  353310      64  353316  353310      64  353316
  353313      65  353325  353322      64  353328  353322      64  353328  353325
      65  353337  353334      64  353340  353334      64  353340  353337      65
  353349  353346      64  353352  353346      64  353352  353349      65  353361
  353358      64  353364  353358      64  353364  353361      65  353373  353370
      64  353376  353370      64  353376  353373      65  353385  353382      64
  353388  353382      64  353388  353385      65  353397  353394      64  353400
  353394      64  353400  353397      65  353409  353406      64  353412  353406
      64  353412  353409      65  353421  353418      64  353424  353418      64
  353424  353421      65  353433  353430      64  353436  353430      64  353436
  353433      65  353445  353442      64  353448  353442      64  353448  353445
      65  353457  353454      64  353460  353454      64  353460  353457      65
  353469  353466      64  353472  353466      64  353472  353469      65  353481
  353478      64  353484  353478      64  353484  353481      65  353493  353490
      64  353496  353490      64  353496  353493      65  353505  353502      64
  353508  353502      64  353508  353505      65  353517  353514      64  353520
  353514      64  353520  353517      65  353529  353526      64  353532  353526
      64  353532  353529      65  353541  353538      64  353544  353538      64
  353544  353541      65  353553  353550      64  353556  353550      64  353556
  353553      65  353565  353562      64  353568  353562      64  353568  353565
      65  353577  353574      64  353580  353574      64  353580  353577      65
  353589  353586      64  353592  353586      64  353592  353589      65  353601
  353598      64  353604  353598      64  353604  353601      65  353613  353610
      64  353616  353610      64  353616  353613      65  353625  353622      64
  353628  353622      64  353628  353625      65  353637  353634      64  353640
  353634      64  353640  353637      65  353649  353646      64  353652  353646
      64  353652  353649      65  353661  353658      64  353664  353658      64
  353664  353661      65  353673  353670      64  353676  353670      64  353676
  353673      65  353685  353682      64  353688  353682      64  353688  353685
      65  353697  353694      64  353700  353694      64  353700  353697      65
  353709  353706      64  353712  353706      64  353712  353709      65  353721
  353718      64  353724  353718      64  353724  353721      65  353733  353730
      64  353736  353730      64  353736  353733      65  353745  353742      64
  353748  353742      64  353748  353745      65  353757  353754      64  353760
  353754      64  353760  353757      65  353769  353766      64  353772  353766
      64  353772  353769      65  353781  353778      64  353784  353778      64
  353784  353781      65  353793  353790      64  353796  353790      64  353796
  353793      65  353805  353802      64  353808  353802      64  353808  353805
      65  353817  353814      64  353820  353814      64  353820  353817      65
  353829  353826      64  353832  353826      64  353832  353829      65  353841
  353838      64  353844  353838      64  353844  353841      65  353853  353850
      64  353856  353850      64  353856  353853      65  353865  353862      64
  353868  353862      64  353868  353865      65  353877  353874      64  353880
  353874      64  353880  353877      65  353889  353886      64  353892  353886
      64  353892  353889      65  353901  353898      64  353904  353898      64
  353904  353901      65  353913  353910      64  353916  353910      64  353916
  353913      65  353925  353922      64  353928  353922      64  353928  353925
      65  353937  353934      64  353940  353934      64  353940  353937      65
  353949  353946      64  353952  353946      64  353952  353949      65  353961
  353958      64  353964  353958      64  353964  353961      65  353973  353970
      64  353976  353970      64  353976  353973      65  353985  353982      64
  353988  353982      64  353988  353985      65  353997  353994      64  354000
  353994      64  354000  353997      65  354009  354006      64  354012  354006
      64  354012  354009      65  354021  354018      64  354024  354018      64
  354024  354021      65  354033  354030      64  354036  354030      64  354036
  354033      65  354045  354042      64  354048  354042      64  354048  354045
      65  354057  354054      64  354060  354054      64  354060  354057      65
  354069  354066      64  354072  354066      64  354072  354069      65  354081
  354078      64  354084  354078      64  354084  354081      65  354093  354090
      64  354096  354090      64  354096  354093      65  354105  354102      64
  354108  354102      64  354108  354105      65  354117  354114      64  354120
  354114      64  354120  354117      65  354129  354126      64  354132  354126
      64  354132  354129      65  354141  354138      64  354144  354138      64
  354144  354141      65  354153  354150      64  354156  354150      64  354156
  354153      65  354165  354162      64  354168  354162      64  354168  354165
      65  354177  354174      64  354180  354174      64  354180  354177      65
  354189  354186      64  354192  354186      64  354192  354189      65  354201
  354198      64  354204  354198      64  354204  354201      65  354213  354210
      64  354216  354210      64  354216  354213      65  354225  354222      64
  354228  354222      64  354228  354225      65  354237  354234      64  354240
  354234      64  354240  354237      65  354249  354246      64  354252  354246
      64  354252  354249      65  354261  354258      64  354264  354258      64
  354264  354261      65  354273  354270      64  354276  354270      64  354276
  354273      65  354285  354282      64  354288  354282      64  354288  354285
      65  354297  354294      64  354300  354294      64  354300  354297      65
  354309  354306      64  354312  354306      64  354312  354309      65  354321
  354318      64  354324  354318      64  354324  354321      65  354333  354330
      64  354336  354330      64  354336  354333      65  354345  354342      64
  354348  354342      64  354348  354345      65  354357  354354      64  354360
  354354      64  354360  354357      65  354369  354366      64  354372  354366
      64  354372  354369      65  354381  354378      64  354384  354378      64
  354384  354381      65  354393  354390      64  354396  354390      64  354396
  354393      65  354405  354402      64  354408  354402      64  354408  354405
      65  354417  354414      64  354420  354414      64  354420  354417      65
  354429  354426      64  354432  354426      64  354432  354429      65  354441
  354438      64  354444  354438      64  354444  354441      65  354453  354450
      64  354456  354450      64  354456  354453      65  354465  354462      64
  354468  354462      64  354468  354465      65  354477  354474      64  354480
  354474      64  354480  354477      65  354489  354486      64  354492  354486
      64  354492  354489      65  354501  354498      64  354504  354498      64
  354504  354501      65  354513  354510      64  354516  354510      64  354516
  354513      65  354525  354522      64  354528  354522      64  354528  354525
      65  354537  354534      64  354540  354534      64  354540  354537      65
  354549  354546      64  354552  354546      64  354552  354549      65  354561
  354558      64  354564  354558      64  354564  354561      65  354573  354570
      64  354576  354570      64  354576  354573      65  354585  354582      64
  354588  354582      64  354588  354585      65  354597  354594      64  354600
  354594      64  354600  354597      65  354609  354606      64  354612  354606
      64  354612  354609      65  354621  354618      64  354624  354618      64
  354624  354621      65  354633  354630      64  354636  354630      64  354636
  354633      65  354645  354642      64  354648  354642      64  354648  354645
      65  354657  354654      64  354660  354654      64  354660  354657      65
  354669  354666      64  354672  354666      64  354672  354669      65  354681
  354678      64  354684  354678      64  354684  354681      65  354693  354690
      64  354696  354690      64  354696  354693      65  354705  354702      64
  354708  354702      64  354708  354705      65  354717  354714      64  354720
  354714      64  354720  354717      65  354729  354726      64  354732  354726
      64  354732  354729      65  354741  354738      64  354744  354738      64
  354744  354741      65  354753  354750      64  354756  354750      64  354756
  354753      65  354765  354762      64  354768  354762      64  354768  354765
      65  354777  354774      64  354780  354774      64  354780  354777      65
  354789  354786      64  354792  354786      64  354792  354789      65  354801
  354798      64  354804  354798      64  354804  354801      65  354813  354810
      64  354816  354810      64  354816  354813      65  354825  354822      64
  354828  354822      64  354828  354825      65  354837  354834      64  354840
  354834      64  354840  354837      65  354849  354846      64  354852  354846
      64  354852  354849      65  354861  354858      64  354864  354858      64
  354864  354861      65  354873  354870      64  354876  354870      64  354876
  354873      65  354885  354882      64  354888  354882      64  354888  354885
      65  354897  354894      64  354900  354894      64  354900  354897      65
  354909  354906      64  354912  354906      64  354912  354909      65  354921
  354918      64  354924  354918      64  354924  354921      65  354933  354930
      64  354936  354930      64  354936  354933      65  354945  354942      64
  354948  354942      64  354948  354945      65  354957  354954      64  354960
  354954      64  354960  354957      65  354969  354966      64  354972  354966
      64  354972  354969      65  354981  354978      64  354984  354978      64
  354984  354981      65  354993  354990      64  354996  354990      64  354996
  354993      65  355005  355002      64  355008  355002      64  355008  355005
      65  355017  355014      64  355020  355014      64  355020  355017      65
  355029  355026      64  355032  355026      64  355032  355029      65  355041
  355038      64  355044  355038      64  355044  355041      65  355053  355050
      64  355056  355050      64  355056  355053      65  355065  355062      64
  355068  355062      64  355068  355065      65  355077  355074      64  355080
  355074      64  355080  355077      65  355089  355086      64  355092  355086
      64  355092  355089      65  355101  355098      64  355104  355098      64
  355104  355101      65  355113  355110      64  355116  355110      64  355116
  355113      65  355125  355122      64  355128  355122      64  355128  355125
      65  355137  355134      64  355140  355134      64  355140  355137      65
  355149  355146      64  355152  355146      64  355152  355149      65  355161
  355158      64  355164  355158      64  355164  355161      65  355173  355170
      64  355176  355170      64  355176  355173      65  355185  355182      64
  355188  355182      64  355188  355185      65  355197  355194      64  355200
  355194      64  355200  355197      65  355209  355206      64  355212  355206
      64  355212  355209      65  355221  355218      64  355224  355218      64
  355224  355221      65  355233  355230      64  355236  355230      64  355236
  355233      65  355245  355242      64  355248  355242      64  355248  355245
      65  355257  355254      64  355260  355254      64  355260  355257      65
  355269  355266      64  355272  355266      64  355272  355269      65  355281
  355278      64  355284  355278      64  355284  355281      65  355293  355290
      64  355296  355290      64  355296  355293      65  355305  355302      64
  355308  355302      64  355308  355305      65  355317  355314      64  355320
  355314      64  355320  355317      65  355329  355326      64  355332  355326
      64  355332  355329      65  355341  355338      64  355344  355338      64
  355344  355341      65  355353  355350      64  355356  355350      64  355356
  355353      65  355365  355362      64  355368  355362      64  355368  355365
      65  355377  355374      64  355380  355374      64  355380  355377      65
  355389  355386      64  355392  355386      64  355392  355389      65  355401
  355398      64  355404  355398      64  355404  355401      65  355413  355410
      64  355416  355410      64  355416  355413      65  355425  355422      64
  355428  355422      64  355428  355425      65  355437  355434      64  355440
  355434      64  355440  355437      65  355449  355446      64  355452  355446
      64  355452  355449      65  355461  355458      64  355464  355458      64
  355464  355461      65  355473  355470      64  355476  355470      64  355476
  355473      65  355485  355482      64  355488  355482      64  355488  355485
      65  355497  355494      64  355500  355494      64  355500  355497      65
  355509  355506      64  355512  355506      64  355512  355509      65  355521
  355518      64  355524  355518      64  355524  355521      65  355533  355530
      64  355536  355530      64  355536  355533      65  355545  355542      64
  355548  355542      64  355548  355545      65  355557  355554      64  355560
  355554      64  355560  355557      65  355569  355566      64  355572  355566
      64  355572  355569      65  355581  355578      64  355584  355578      64
  355584  355581      65  355593  355590      64  355596  355590      64  355596
  355593      65  355605  355602      64  355608  355602      64  355608  355605
      65  355617  355614      64  355620  355614      64  355620  355617      65
  355629  355626      64  355632  355626      64  355632  355629      65  355641
  355638      64  355644  355638      64  355644  355641      65  355653  355650
      64  355656  355650      64  355656  355653      65  355665  355662      64
  355668  355662      64  355668  355665      65  355677  355674      64  355680
  355674      64  355680  355677      65  355689  355686      64  355692  355686
      64  355692  355689      65  355701  355698      64  355704  355698      64
  355704  355701      65  355713  355710      64  355716  355710      64  355716
  355713      65  355725  355722      64  355728  355722      64  355728  355725
      65  355737  355734      64  355740  355734      64  355740  355737      65
  355749  355746      64  355752  355746      64  355752  355749      65  355761
  355758      64  355764  355758      64  355764  355761      65  355773  355770
      64  355776  355770      64  355776  355773      65  355785  355782      64
  355788  355782      64  355788  355785      65  355797  355794      64  355800
  355794      64  355800  355797      65  355809  355806      64  355812  355806
      64  355812  355809      65  355821  355818      64  355824  355818      64
  355824  355821      65  355833  355830      64  355836  355830      64  355836
  355833      65  355845  355842      64  355848  355842      64  355848  355845
      65  355857  355854      64  355860  355854      64  355860  355857      65
  355869  355866      64  355872  355866      64  355872  355869      65  355881
  355878      64  355884  355878      64  355884  355881      65  355893  355890
      64  355896  355890      64  355896  355893      65  355905  355902      64
  355908  355902      64  355908  355905      65  355917  355914      64  355920
  355914      64  355920  355917      65  355929  355926      64  355932  355926
      64  355932  355929      65  355941  355938      64  355944  355938      64
  355944  355941      65  355953  355950      64  355956  355950      64  355956
  355953      65  355965  355962      64  355968  355962      64  355968  355965
      65  355977  355974      64  355980  355974      64  355980  355977      65
  355989  355986      64  355992  355986      64  355992  355989      65  356001
  355998      64  356004  355998      64  356004  356001      65  356013  356010
      64  356016  356010      64  356016  356013      65  356025  356022      64
  356028  356022      64  356028  356025      65  356037  356034      64  356040
  356034      64  356040  356037      65  356049  356046      64  356052  356046
      64  356052  356049      65  356061  356058      64  356064  356058      64
  356064  356061      65  356073  356070      64  356076  356070      64  356076
  356073      65  356085  356082      64  356088  356082      64  356088  356085
      65  356097  356094      64  356100  356094      64  356100  356097      65
  356109  356106      64  356112  356106      64  356112  356109      65  356121
  356118      64  356124  356118      64  356124  356121      65  356133  356130
      64  356136  356130      64  356136  356133      65  356145  356142      64
  356148  356142      64  356148  356145      65  356157  356154      64  356160
  356154      64  356160  356157      65  356169  356166      64  356172  356166
      64  356172  356169      65  356181  356178      64  356184  356178      64
  356184  356181      65  356193  356190      64  356196  356190      64  356196
  356193      65  356205  356202      64  356208  356202      64  356208  356205
      65  356217  356214      64  356220  356214      64  356220  356217      65
  356229  356226      64  356232  356226      64  356232  356229      65  356241
  356238      64  356244  356238      64  356244  356241      65  356253  356250
      64  356256  356250      64  356256  356253      65  356265  356262      64
  356268  356262      64  356268  356265      65  356277  356274      64  356280
  356274      64  356280  356277      65  356289  356286      64  356292  356286
      64  356292  356289      65  356301  356298      64  356304  356298      64
  356304  356301      65  356313  356310      64  356316  356310      64  356316
  356313      65  356325  356322      64  356328  356322      64  356328  356325
      65  356337  356334      64  356340  356334      64  356340  356337      65
  356349  356346      64  356352  356346      64  356352  356349      65  356361
  356358      64  356364  356358      64  356364  356361      65  356373  356370
      64  356376  356370      64  356376  356373      65  356385  356382      64
  356388  356382      64  356388  356385      65  356397  356394      64  356400
  356394      64  356400  356397      65  356409  356406      64  356412  356406
      64  356412  356409      65  356421  356418      64  356424  356418      64
  356424  356421      65  356433  356430      64  356436  356430      64  356436
  356433      65  356445  356442      64  356448  356442      64  356448  356445
      65  356457  356454      64  356460  356454      64  356460  356457      65
  356469  356466      64  356472  356466      64  356472  356469      65  356481
  356478      64  356484  356478      64  356484  356481      65  356493  356490
      64  356496  356490      64  356496  356493      65  356505  356502      64
  356508  356502      64  356508  356505      65  356517  356514      64  356520
  356514      64  356520  356517      65  356529  356526      64  356532  356526
      64  356532  356529      65  356541  356538      64  356544  356538      64
  356544  356541      65  356553  356550      64  356556  356550      64  356556
  356553      65  356565  356562      64  356568  356562      64  356568  356565
      65  356577  356574      64  356580  356574      64  356580  356577      65
  356589  356586      64  356592  356586      64  356592  356589      65  356601
  356598      64  356604  356598      64  356604  356601      65  356613  356610
      64  356616  356610      64  356616  356613      65  356625  356622      64
  356628  356622      64  356628  356625      65  356637  356634      64  356640
  356634      64  356640  356637      65  356649  356646      64  356652  356646
      64  356652  356649      65  356661  356658      64  356664  356658      64
  356664  356661      65  356673  356670      64  356676  356670      64  356676
  356673      65  356685  356682      64  356688  356682      64  356688  356685
      65  356697  356694      64  356700  356694      64  356700  356697      65
  356709  356706      64  356712  356706      64  356712  356709      65  356721
  356718      64  356724  356718      64  356724  356721      65  356733  356730
      64  356736  356730      64  356736  356733      65  356745  356742      64
  356748  356742      64  356748  356745      65  356757  356754      64  356760
  356754      64  356760  356757      65  356769  356766      64  356772  356766
      64  356772  356769      65  356781  356778      64  356784  356778      64
  356784  356781      65  356793  356790      64  356796  356790      64  356796
  356793      65  356805  356802      64  356808  356802      64  356808  356805
      65  356817  356814      64  356820  356814      64  356820  356817      65
  356829  356826      64  356832  356826      64  356832  356829      65  356841
  356838      64  356844  356838      64  356844  356841      65  356853  356850
      64  356856  356850      64  356856  356853      65  356865  356862      64
  356868  356862      64  356868  356865      65  356877  356874      64  356880
  356874      64  356880  356877      65  356889  356886      64  356892  356886
      64  356892  356889      65  356901  356898      64  356904  356898      64
  356904  356901      65  356913  356910      64  356916  356910      64  356916
  356913      65  356925  356922      64  356928  356922      64  356928  356925
      65  356937  356934      64  356940  356934      64  356940  356937      65
  356949  356946      64  356952  356946      64  356952  356949      65  356961
  356958      64  356964  356958      64  356964  356961      65  356973  356970
      64  356976  356970      64  356976  356973      65  356985  356982      64
  356988  356982      64  356988  356985      65  356997  356994      64  357000
  356994      64  357000  356997      65  357009  357006      64  357012  357006
      64  357012  357009      65  357021  357018      64  357024  357018      64
  357024  357021      65  357033  357030      64  357036  357030      64  357036
  357033      65  357045  357042      64  357048  357042      64  357048  357045
      65  357057  357054      64  357060  357054      64  357060  357057      65
  357069  357066      64  357072  357066      64  357072  357069      65  357081
  357078      64  357084  357078      64  357084  357081      65  357093  357090
      64  357096  357090      64  357096  357093      65  357105  357102      64
  357108  357102      64  357108  357105      65  357117  357114      64  357120
  357114      64  357120  357117      65  357129  357126      64  357132  357126
      64  357132  357129      65  357141  357138      64  357144  357138      64
  357144  357141      65  357153  357150      64  357156  357150      64  357156
  357153      65  357165  357162      64  357168  357162      64  357168  357165
      65  357177  357174      64  357180  357174      64  357180  357177      65
  357189  357186      64  357192  357186      64  357192  357189      65  357201
  357198      64  357204  357198      64  357204  357201      65  357213  357210
      64  357216  357210      64  357216  357213      65  357225  357222      64
  357228  357222      64  357228  357225      65  357237  357234      64  357240
  357234      64  357240  357237      65  357249  357246      64  357252  357246
      64  357252  357249      65  357261  357258      64  357264  357258      64
  357264  357261      65  357273  357270      64  357276  357270      64  357276
  357273      65  357285  357282      64  357288  357282      64  357288  357285
      65  357297  357294      64  357300  357294      64  357300  357297      65
  357309  357306      64  357312  357306      64  357312  357309      65  357321
  357318      64  357324  357318      64  357324  357321      65  357333  357330
      64  357336  357330      64  357336  357333      65  357345  357342      64
  357348  357342      64  357348  357345      65  357357  357354      64  357360
  357354      64  357360  357357      65  357369  357366      64  357372  357366
      64  357372  357369      65  357381  357378      64  357384  357378      64
  357384  357381      65  357393  357390      64  357396  357390      64  357396
  357393      65  357405  357402      64  357408  357402      64  357408  357405
      65  357417  357414      64  357420  357414      64  357420  357417      65
  357429  357426      64  357432  357426      64  357432  357429      65  357441
  357438      64  357444  357438      64  357444  357441      65  357453  357450
      64  357456  357450      64  357456  357453      65  357465  357462      64
  357468  357462      64  357468  357465      65  357477  357474      64  357480
  357474      64  357480  357477      65  357489  357486      64  357492  357486
      64  357492  357489      65  357501  357498      64  357504  357498      64
  357504  357501      65  357513  357510      64  357516  357510      64  357516
  357513      65  357525  357522      64  357528  357522      64  357528  357525
      65  357537  357534      64  357540  357534      64  357540  357537      65
  357549  357546      64  357552  357546      64  357552  357549      65  357561
  357558      64  357564  357558      64  357564  357561      65  357573  357570
      64  357576  357570      64  357576  357573      65  357585  357582      64
  357588  357582      64  357588  357585      65  357597  357594      64  357600
  357594      64  357600  357597      65  357609  357606      64  357612  357606
      64  357612  357609      65  357621  357618      64  357624  357618      64
  357624  357621      65  357633  357630      64  357636  357630      64  357636
  357633      65  357645  357642      64  357648  357642      64  357648  357645
      65  357657  357654      64  357660  357654      64  357660  357657      65
  357669  357666      64  357672  357666      64  357672  357669      65  357681
  357678      64  357684  357678      64  357684  357681      65  357693  357690
      64  357696  357690      64  357696  357693      65  357705  357702      64
  357708  357702      64  357708  357705      65  357717  357714      64  357720
  357714      64  357720  357717      65  357729  357726      64  357732  357726
      64  357732  357729      65  357741  357738      64  357744  357738      64
  357744  357741      65  357753  357750      64  357756  357750      64  357756
  357753      65  357765  357762      64  357768  357762      64  357768  357765
      65  357777  357774      64  357780  357774      64  357780  357777      65
  357789  357786      64  357792  357786      64  357792  357789      65  357801
  357798      64  357804  357798      64  357804  357801      65  357813  357810
      64  357816  357810      64  357816  357813      65  357825  357822      64
  357828  357822      64  357828  357825      65  357837  357834      64  357840
  357834      64  357840  357837      65  357849  357846      64  357852  357846
      64  357852  357849      65  357861  357858      64  357864  357858      64
  357864  357861      65  357873  357870      64  357876  357870      64  357876
  357873      65  357885  357882      64  357888  357882      64  357888  357885
      65  357897  357894      64  357900  357894      64  357900  357897      65
  357909  357906      64  357912  357906      64  357912  357909      65  357921
  357918      64  357924  357918      64  357924  357921      65  357933  357930
      64  357936  357930      64  357936  357933      65  357945  357942      64
  357948  357942      64  357948  357945      65  357957  357954      64  357960
  357954      64  357960  357957      65  357969  357966      64  357972  357966
      64  357972  357969      65  357981  357978      64  357984  357978      64
  357984  357981      65  357993  357990      64  357996  357990      64  357996
  357993      65  358005  358002      64  358008  358002      64  358008  358005
      65  358017  358014      64  358020  358014      64  358020  358017      65
  358029  358026      64  358032  358026      64  358032  358029      65  358041
  358038      64  358044  358038      64  358044  358041      65  358053  358050
      64  358056  358050      64  358056  358053      65  358065  358062      64
  358068  358062      64  358068  358065      65  358077  358074      64  358080
  358074      64  358080  358077      65  358089  358086      64  358092  358086
      64  358092  358089      65  358101  358098      64  358104  358098      64
  358104  358101      65  358113  358110      64  358116  358110      64  358116
  358113      65  358125  358122      64  358128  358122      64  358128  358125
      65  358137  358134      64  358140  358134      64  358140  358137      65
  358149  358146      64  358152  358146      64  358152  358149      65  358161
  358158      64  358164  358158      64  358164  358161      65  358173  358170
      64  358176  358170      64  358176  358173      65  358185  358182      64
  358188  358182      64  358188  358185      65  358197  358194      64  358200
  358194      64  358200  358197      65  358209  358206      64  358212  358206
      64  358212  358209      65  358221  358218      64  358224  358218      64
  358224  358221      65  358233  358230      64  358236  358230      64  358236
  358233      65  358245  358242      64  358248  358242      64  358248  358245
      65  358257  358254      64  358260  358254      64  358260  358257      65
  358269  358266      64  358272  358266      64  358272  358269      65  358281
  358278      64  358284  358278      64  358284  358281      65  358293  358290
      64  358296  358290      64  358296  358293      65  358305  358302      64
  358308  358302      64  358308  358305      65  358317  358314      64  358320
  358314      64  358320  358317      65  358329  358326      64  358332  358326
      64  358332  358329      65  358341  358338      64  358344  358338      64
  358344  358341      65  358353  358350      64  358356  358350      64  358356
  358353      65  358365  358362      64  358368  358362      64  358368  358365
      65  358377  358374      64  358380  358374      64  358380  358377      65
  358389  358386      64  358392  358386      64  358392  358389      65  358401
  358398      64  358404  358398      64  358404  358401      65  358413  358410
      64  358416  358410      64  358416  358413      65  358425  358422      64
  358428  358422      64  358428  358425      65  358437  358434      64  358440
  358434      64  358440  358437      65  358449  358446      64  358452  358446
      64  358452  358449      65  358461  358458      64  358464  358458      64
  358464  358461      65  358473  358470      64  358476  358470      64  358476
  358473      65  358485  358482      64  358488  358482      64  358488  358485
      65  358497  358494      64  358500  358494      64  358500  358497      65
  358509  358506      64  358512  358506      64  358512  358509      65  358521
  358518      64  358524  358518      64  358524  358521      65  358533  358530
      64  358536  358530      64  358536  358533      65  358545  358542      64
  358548  358542      64  358548  358545      65  358557  358554      64  358560
  358554      64  358560  358557      65  358569  358566      64  358572  358566
      64  358572  358569      65  358581  358578      64  358584  358578      64
  358584  358581      65  358593  358590      64  358596  358590      64  358596
  358593      65  358605  358602      64  358608  358602      64  358608  358605
      65  358617  358614      64  358620  358614      64  358620  358617      65
  358629  358626      64  358632  358626      64  358632  358629      65  358641
  358638      64  358644  358638      64  358644  358641      65  358653  358650
      64  358656  358650      64  358656  358653      65  358665  358662      64
  358668  358662      64  358668  358665      65  358677  358674      64  358680
  358674      64  358680  358677      65  358689  358686      64  358692  358686
      64  358692  358689      65  358701  358698      64  358704  358698      64
  358704  358701      65  358713  358710      64  358716  358710      64  358716
  358713      65  358725  358722      64  358728  358722      64  358728  358725
      65  358737  358734      64  358740  358734      64  358740  358737      65
  358749  358746      64  358752  358746      64  358752  358749      65  358761
  358758      64  358764  358758      64  358764  358761      65  358773  358770
      64  358776  358770      64  358776  358773      65  358785  358782      64
  358788  358782      64  358788  358785      65  358797  358794      64  358800
  358794      64  358800  358797      65  358809  358806      64  358812  358806
      64  358812  358809      65  358821  358818      64  358824  358818      64
  358824  358821      65  358833  358830      64  358836  358830      64  358836
  358833      65  358845  358842      64  358848  358842      64  358848  358845
      65  358857  358854      64  358860  358854      64  358860  358857      65
  358869  358866      64  358872  358866      64  358872  358869      65  358881
  358878      64  358884  358878      64  358884  358881      65  358893  358890
      64  358896  358890      64  358896  358893      65  358905  358902      64
  358908  358902      64  358908  358905      65  358917  358914      64  358920
  358914      64  358920  358917      65  358929  358926      64  358932  358926
      64  358932  358929      65  358941  358938      64  358944  358938      64
  358944  358941      65  358953  358950      64  358956  358950      64  358956
  358953      65  358965  358962      64  358968  358962      64  358968  358965
      65  358977  358974      64  358980  358974      64  358980  358977      65
  358989  358986      64  358992  358986      64  358992  358989      65  359001
  358998      64  359004  358998      64  359004  359001      65  359013  359010
      64  359016  359010      64  359016  359013      65  359025  359022      64
  359028  359022      64  359028  359025      65  359037  359034      64  359040
  359034      64  359040  359037      65  359049  359046      64  359052  359046
      64  359052  359049      65  359061  359058      64  359064  359058      64
  359064  359061      65  359073  359070      64  359076  359070      64  359076
  359073      65  359085  359082      64  359088  359082      64  359088  359085
      65  359097  359094      64  359100  359094      64  359100  359097      65
  359109  359106      64  359112  359106      64  359112  359109      65  359121
  359118      64  359124  359118      64  359124  359121      65  359133  359130
      64  359136  359130      64  359136  359133      65  359145  359142      64
  359148  359142      64  359148  359145      65  359157  359154      64  359160
  359154      64  359160  359157      65  359169  359166      64  359172  359166
      64  359172  359169      65  359181  359178      64  359184  359178      64
  359184  359181      65  359193  359190      64  359196  359190      64  359196
  359193      65  359205  359202      64  359208  359202      64  359208  359205
      65  359217  359214      64  359220  359214      64  359220  359217      65
  359229  359226      64  359232  359226      64  359232  359229      65  359241
  359238      64  359244  359238      64  359244  359241      65  359253  359250
      64  359256  359250      64  359256  359253      65  359265  359262      64
  359268  359262      64  359268  359265      65  359277  359274      64  359280
  359274      64  359280  359277      65  359289  359286      64  359292  359286
      64  359292  359289      65  359301  359298      64  359304  359298      64
  359304  359301      65  359313  359310      64  359316  359310      64  359316
  359313      65  359325  359322      64  359328  359322      64  359328  359325
      65  359337  359334      64  359340  359334      64  359340  359337      65
  359349  359346      64  359352  359346      64  359352  359349      65  359361
  359358      64  359364  359358      64  359364  359361      65  359373  359370
      64  359376  359370      64  359376  359373      65  359385  359382      64
  359388  359382      64  359388  359385      65  359397  359394      64  359400
  359394      64  359400  359397      65  359409  359406      64  359412  359406
      64  359412  359409      65  359421  359418      64  359424  359418      64
  359424  359421      65  359433  359430      64  359436  359430      64  359436
  359433      65  359445  359442      64  359448  359442      64  359448  359445
      65  359457  359454      64  359460  359454      64  359460  359457      65
  359469  359466      64  359472  359466      64  359472  359469      65  359481
  359478      64  359484  359478      64  359484  359481      65  359493  359490
      64  359496  359490      64  359496  359493      65  359505  359502      64
  359508  359502      64  359508  359505      65  359517  359514      64  359520
  359514      64  359520  359517      65  359529  359526      64  359532  359526
      64  359532  359529      65  359541  359538      64  359544  359538      64
  359544  359541      65  359553  359550      64  359556  359550      64  359556
  359553      65  359565  359562      64  359568  359562      64  359568  359565
      65  359577  359574      64  359580  359574      64  359580  359577      65
  359589  359586      64  359592  359586      64  359592  359589      65  359601
  359598      64  359604  359598      64  359604  359601      65  359613  359610
      64  359616  359610      64  359616  359613      65  359625  359622      64
  359628  359622      64  359628  359625      65  359637  359634      64  359640
  359634      64  359640  359637      65  359649  359646      64  359652  359646
      64  359652  359649      65  359661  359658      64  359664  359658      64
  359664  359661      65  359673  359670      64  359676  359670      64  359676
  359673      65  359685  359682      64  359688  359682      64  359688  359685
      65  359697  359694      64  359700  359694      64  359700  359697      65
  359709  359706      64  359712  359706      64  359712  359709      65  359721
  359718      64  359724  359718      64  359724  359721      65  359733  359730
      64  359736  359730      64  359736  359733      65  359745  359742      64
  359748  359742      64  359748  359745      65  359757  359754      64  359760
  359754      64  359760  359757      65  359769  359766      64  359772  359766
      64  359772  359769      65  359781  359778      64  359784  359778      64
  359784  359781      65  359793  359790      64  359796  359790      64  359796
  359793      65  359805  359802      64  359808  359802      64  359808  359805
      65  359817  359814      64  359820  359814      64  359820  359817      65
  359829  359826      64  359832  359826      64  359832  359829      65  359841
  359838      64  359844  359838      64  359844  359841      65  359853  359850
      64  359856  359850      64  359856  359853      65  359865  359862      64
  359868  359862      64  359868  359865      65  359877  359874      64  359880
  359874      64  359880  359877      65  359889  359886      64  359892  359886
      64  359892  359889      65  359901  359898      64  359904  359898      64
  359904  359901      65  359913  359910      64  359916  359910      64  359916
  359913      65  359925  359922      64  359928  359922      64  359928  359925
      65  359937  359934      64  359940  359934      64  359940  359937      65
  359949  359946      64  359952  359946      64  359952  359949      65  359961
  359958      64  359964  359958      64  359964  359961      65  359973  359970
      64  359976  359970      64  359976  359973      65  359985  359982      64
  359988  359982      64  359988  359985      65  359997  359994      64  360000
  359994      64  360000  359997      65  360009  360006      64  360012  360006
      64  360012  360009      65  360021  360018      64  360024  360018      64
  360024  360021      65  360033  360030      64  360036  360030      64  360036
  360033      65  360045  360042      64  360048  360042      64  360048  360045
      65  360057  360054      64  360060  360054      64  360060  360057      65
  360069  360066      64  360072  360066      64  360072  360069      65  360081
  360078      64  360084  360078      64  360084  360081      65  360093  360090
      64  360096  360090      64  360096  360093      65  360105  360102      64
  360108  360102      64  360108  360105      65  360117  360114      64  360120
  360114      64  360120  360117      65  360129  360126      64  360132  360126
      64  360132  360129      65  360141  360138      64  360144  360138      64
  360144  360141      65  360153  360150      64  360156  360150      64  360156
  360153      65  360165  360162      64  360168  360162      64  360168  360165
      65  360177  360174      64  360180  360174      64  360180  360177      65
  360189  360186      64  360192  360186      64  360192  360189      65  360201
  360198      64  360204  360198      64  360204  360201      65  360213  360210
      64  360216  360210      64  360216  360213      65  360225  360222      64
  360228  360222      64  360228  360225      65  360237  360234      64  360240
  360234      64  360240  360237      65  360249  360246      64  360252  360246
      64  360252  360249      65  360261  360258      64  360264  360258      64
  360264  360261      65  360273  360270      64  360276  360270      64  360276
  360273      65  360285  360282      64  360288  360282      64  360288  360285
      65  360297  360294      64  360300  360294      64  360300  360297      65
  360309  360306      64  360312  360306      64  360312  360309      65  360321
  360318      64  360324  360318      64  360324  360321      65  360333  360330
      64  360336  360330      64  360336  360333      65  360345  360342      64
  360348  360342      64  360348  360345      65  360357  360354      64  360360
  360354      64  360360  360357      65  360369  360366      64  360372  360366
      64  360372  360369      65  360381  360378      64  360384  360378      64
  360384  360381      65  360393  360390      64  360396  360390      64  360396
  360393      65  360405  360402      64  360408  360402      64  360408  360405
      65  360417  360414      64  360420  360414      64  360420  360417      65
  360429  360426      64  360432  360426      64  360432  360429      65  360441
  360438      64  360444  360438      64  360444  360441      65  360453  360450
      64  360456  360450      64  360456  360453      65  360465  360462      64
  360468  360462      64  360468  360465      65  360477  360474      64  360480
  360474      64  360480  360477      65  360489  360486      64  360492  360486
      64  360492  360489      65  360501  360498      64  360504  360498      64
  360504  360501      65  360513  360510      64  360516  360510      64  360516
  360513      65  360525  360522      64  360528  360522      64  360528  360525
      65  360537  360534      64  360540  360534      64  360540  360537      65
  360549  360546      64  360552  360546      64  360552  360549      65  360561
  360558      64  360564  360558      64  360564  360561      65  360573  360570
      64  360576  360570      64  360576  360573      65  360585  360582      64
  360588  360582      64  360588  360585      65  360597  360594      64  360600
  360594      64  360600  360597      65  360609  360606      64  360612  360606
      64  360612  360609      65  360621  360618      64  360624  360618      64
  360624  360621      65  360633  360630      64  360636  360630      64  360636
  360633      65  360645  360642      64  360648  360642      64  360648  360645
      65  360657  360654      64  360660  360654      64  360660  360657      65
  360669  360666      64  360672  360666      64  360672  360669      65  360681
  360678      64  360684  360678      64  360684  360681      65  360693  360690
      64  360696  360690      64  360696  360693      65  360705  360702      64
  360708  360702      64  360708  360705      65  360717  360714      64  360720
  360714      64  360720  360717      65  360729  360726      64  360732  360726
      64  360732  360729      65  360741  360738      64  360744  360738      64
  360744  360741      65  360753  360750      64  360756  360750      64  360756
  360753      65  360765  360762      64  360768  360762      64  360768  360765
      65  360777  360774      64  360780  360774      64  360780  360777      65
  360789  360786      64  360792  360786      64  360792  360789      65  360801
  360798      64  360804  360798      64  360804  360801      65  360813  360810
      64  360816  360810      64  360816  360813      65  360825  360822      64
  360828  360822      64  360828  360825      65  360837  360834      64  360840
  360834      64  360840  360837      65  360849  360846      64  360852  360846
      64  360852  360849      65  360861  360858      64  360864  360858      64
  360864  360861      65  360873  360870      64  360876  360870      64  360876
  360873      65  360885  360882      64  360888  360882      64  360888  360885
      65  360897  360894      64  360900  360894      64  360900  360897      65
  360909  360906      64  360912  360906      64  360912  360909      65  360921
  360918      64  360924  360918      64  360924  360921      65  360933  360930
      64  360936  360930      64  360936  360933      65  360945  360942      64
  360948  360942      64  360948  360945      65  360957  360954      64  360960
  360954      64  360960  360957      65  360969  360966      64  360972  360966
      64  360972  360969      65  360981  360978      64  360984  360978      64
  360984  360981      65  360993  360990      64  360996  360990      64  360996
  360993      65  361005  361002      64  361008  361002      64  361008  361005
      65  361017  361014      64  361020  361014      64  361020  361017      65
  361029  361026      64  361032  361026      64  361032  361029      65  361041
  361038      64  361044  361038      64  361044  361041      65  361053  361050
      64  361056  361050      64  361056  361053      65  361065  361062      64
  361068  361062      64  361068  361065      65  361077  361074      64  361080
  361074      64  361080  361077      65  361089  361086      64  361092  361086
      64  361092  361089      65  361101  361098      64  361104  361098      64
  361104  361101      65  361113  361110      64  361116  361110      64  361116
  361113      65  361125  361122      64  361128  361122      64  361128  361125
      65  361137  361134      64  361140  361134      64  361140  361137      65
  361149  361146      64  361152  361146      64  361152  361149      65  361161
  361158      64  361164  361158      64  361164  361161      65  361173  361170
      64  361176  361170      64  361176  361173      65  361185  361182      64
  361188  361182      64  361188  361185      65  361197  361194      64  361200
  361194      64  361200  361197      65  361209  361206      64  361212  361206
      64  361212  361209      65  361221  361218      64  361224  361218      64
  361224  361221      65  361233  361230      64  361236  361230      64  361236
  361233      65  361245  361242      64  361248  361242      64  361248  361245
      65  361257  361254      64  361260  361254      64  361260  361257      65
  361269  361266      64  361272  361266      64  361272  361269      65  361281
  361278      64  361284  361278      64  361284  361281      65  361293  361290
      64  361296  361290      64  361296  361293      65  361305  361302      64
  361308  361302      64  361308  361305      65  361317  361314      64  361320
  361314      64  361320  361317      65  361329  361326      64  361332  361326
      64  361332  361329      65  361341  361338      64  361344  361338      64
  361344  361341      65  361353  361350      64  361356  361350      64  361356
  361353      65  361365  361362      64  361368  361362      64  361368  361365
      65  361377  361374      64  361380  361374      64  361380  361377      65
  361389  361386      64  361392  361386      64  361392  361389      65  361401
  361398      64  361404  361398      64  361404  361401      65  361413  361410
      64  361416  361410      64  361416  361413      65  361425  361422      64
  361428  361422      64  361428  361425      65  361437  361434      64  361440
  361434      64  361440  361437      65  361449  361446      64  361452  361446
      64  361452  361449      65  361461  361458      64  361464  361458      64
  361464  361461      65  361473  361470      64  361476  361470      64  361476
  361473      65  361485  361482      64  361488  361482      64  361488  361485
      65  361497  361494      64  361500  361494      64  361500  361497      65
  361509  361506      64  361512  361506      64  361512  361509      65  361521
  361518      64  361524  361518      64  361524  361521      65  361533  361530
      64  361536  361530      64  361536  361533      65  361545  361542      64
  361548  361542      64  361548  361545      65  361557  361554      64  361560
  361554      64  361560  361557      65  361569  361566      64  361572  361566
      64  361572  361569      65  361581  361578      64  361584  361578      64
  361584  361581      65  361593  361590      64  361596  361590      64  361596
  361593      65  361605  361602      64  361608  361602      64  361608  361605
      65  361617  361614      64  361620  361614      64  361620  361617      65
  361629  361626      64  361632  361626      64  361632  361629      65  361641
  361638      64  361644  361638      64  361644  361641      65  361653  361650
      64  361656  361650      64  361656  361653      65  361665  361662      64
  361668  361662      64  361668  361665      65  361677  361674      64  361680
  361674      64  361680  361677      65  361689  361686      64  361692  361686
      64  361692  361689      65  361701  361698      64  361704  361698      64
  361704  361701      65  361713  361710      64  361716  361710      64  361716
  361713      65  361725  361722      64  361728  361722      64  361728  361725
      65  361737  361734      64  361740  361734      64  361740  361737      65
  361749  361746      64  361752  361746      64  361752  361749      65  361761
  361758      64  361764  361758      64  361764  361761      65  361773  361770
      64  361776  361770      64  361776  361773      65  361785  361782      64
  361788  361782      64  361788  361785      65  361797  361794      64  361800
  361794      64  361800  361797      65  361809  361806      64  361812  361806
      64  361812  361809      65  361821  361818      64  361824  361818      64
  361824  361821      65  361833  361830      64  361836  361830      64  361836
  361833      65  361845  361842      64  361848  361842      64  361848  361845
      65  361857  361854      64  361860  361854      64  361860  361857      65
  361869  361866      64  361872  361866      64  361872  361869      65  361881
  361878      64  361884  361878      64  361884  361881      65  361893  361890
      64  361896  361890      64  361896  361893      65  361905  361902      64
  361908  361902      64  361908  361905      65  361917  361914      64  361920
  361914      64  361920  361917      65  361929  361926      64  361932  361926
      64  361932  361929      65  361941  361938      64  361944  361938      64
  361944  361941      65  361953  361950      64  361956  361950      64  361956
  361953      65  361965  361962      64  361968  361962      64  361968  361965
      65  361977  361974      64  361980  361974      64  361980  361977      65
  361989  361986      64  361992  361986      64  361992  361989      65  362001
  361998      64  362004  361998      64  362004  362001      65  362013  362010
      64  362016  362010      64  362016  362013      65  362025  362022      64
  362028  362022      64  362028  362025      65  362037  362034      64  362040
  362034      64  362040  362037      65  362049  362046      64  362052  362046
      64  362052  362049      65  362061  362058      64  362064  362058      64
  362064  362061      65  362073  362070      64  362076  362070      64  362076
  362073      65  362085  362082      64  362088  362082      64  362088  362085
      65  362097  362094      64  362100  362094      64  362100  362097      65
  362109  362106      64  362112  362106      64  362112  362109      65  362121
  362118      64  362124  362118      64  362124  362121      65  362133  362130
      64  362136  362130      64  362136  362133      65  362145  362142      64
  362148  362142      64  362148  362145      65  362157  362154      64  362160
  362154      64  362160  362157      65  362169  362166      64  362172  362166
      64  362172  362169      65  362181  362178      64  362184  362178      64
  362184  362181      65  362193  362190      64  362196  362190      64  362196
  362193      65  362205  362202      64  362208  362202      64  362208  362205
      65  362217  362214      64  362220  362214      64  362220  362217      65
  362229  362226      64  362232  362226      64  362232  362229      65  362241
  362238      64  362244  362238      64  362244  362241      65  362253  362250
      64  362256  362250      64  362256  362253      65  362265  362262      64
  362268  362262      64  362268  362265      65  362277  362274      64  362280
  362274      64  362280  362277      65  362289  362286      64  362292  362286
      64  362292  362289      65  362301  362298      64  362304  362298      64
  362304  362301      65  362313  362310      64  362316  362310      64  362316
  362313      65  362325  362322      64  362328  362322      64  362328  362325
      65  362337  362334      64  362340  362334      64  362340  362337      65
  362349  362346      64  362352  362346      64  362352  362349      65  362361
  362358      64  362364  362358      64  362364  362361      65  362373  362370
      64  362376  362370      64  362376  362373      65  362385  362382      64
  362388  362382      64  362388  362385      65  362397  362394      64  362400
  362394      64  362400  362397      65  362409  362406      64  362412  362406
      64  362412  362409      65  362421  362418      64  362424  362418      64
  362424  362421      65  362433  362430      64  362436  362430      64  362436
  362433      65  362445  362442      64  362448  362442      64  362448  362445
      65  362457  362454      64  362460  362454      64  362460  362457      65
  362469  362466      64  362472  362466      64  362472  362469      65  362481
  362478      64  362484  362478      64  362484  362481      65  362493  362490
      64  362496  362490      64  362496  362493      65  362505  362502      64
  362508  362502      64  362508  362505      65  362517  362514      64  362520
  362514      64  362520  362517      65  362529  362526      64  362532  362526
      64  362532  362529      65  362541  362538      64  362544  362538      64
  362544  362541      65  362553  362550      64  362556  362550      64  362556
  362553      65  362565  362562      64  362568  362562      64  362568  362565
      65  362577  362574      64  362580  362574      64  362580  362577      65
  362589  362586      64  362592  362586      64  362592  362589      65  362601
  362598      64  362604  362598      64  362604  362601      65  362613  362610
      64  362616  362610      64  362616  362613      65  362625  362622      64
  362628  362622      64  362628  362625      65  362637  362634      64  362640
  362634      64  362640  362637      65  362649  362646      64  362652  362646
      64  362652  362649      65  362661  362658      64  362664  362658      64
  362664  362661      65  362673  362670      64  362676  362670      64  362676
  362673      65  362685  362682      64  362688  362682      64  362688  362685
      65  362697  362694      64  362700  362694      64  362700  362697      65
  362709  362706      64  362712  362706      64  362712  362709      65  362721
  362718      64  362724  362718      64  362724  362721      65  362733  362730
      64  362736  362730      64  362736  362733      65  362745  362742      64
  362748  362742      64  362748  362745      65  362757  362754      64  362760
  362754      64  362760  362757      65  362769  362766      64  362772  362766
      64  362772  362769      65  362781  362778      64  362784  362778      64
  362784  362781      65  362793  362790      64  362796  362790      64  362796
  362793      65  362805  362802      64  362808  362802      64  362808  362805
      65  362817  362814      64  362820  362814      64  362820  362817      65
  362829  362826      64  362832  362826      64  362832  362829      65  362841
  362838      64  362844  362838      64  362844  362841      65  362853  362850
      64  362856  362850      64  362856  362853      65  362865  362862      64
  362868  362862      64  362868  362865      65  362877  362874      64  362880
  362874      64  362880  362877      65  362889  362886      64  362892  362886
      64  362892  362889      65  362901  362898      64  362904  362898      64
  362904  362901      65  362913  362910      64  362916  362910      64  362916
  362913      65  362925  362922      64  362928  362922      64  362928  362925
      65  362937  362934      64  362940  362934      64  362940  362937      65
  362949  362946      64  362952  362946      64  362952  362949      65  362961
  362958      64  362964  362958      64  362964  362961      65  362973  362970
      64  362976  362970      64  362976  362973      65  362985  362982      64
  362988  362982      64  362988  362985      65  362997  362994      64  363000
  362994      64  363000  362997      65  363009  363006      64  363012  363006
      64  363012  363009      65  363021  363018      64  363024  363018      64
  363024  363021      65  363033  363030      64  363036  363030      64  363036
  363033      65  363045  363042      64  363048  363042      64  363048  363045
      65  363057  363054      64  363060  363054      64  363060  363057      65
  363069  363066      64  363072  363066      64  363072  363069      65  363081
  363078      64  363084  363078      64  363084  363081      65  363093  363090
      64  363096  363090      64  363096  363093      65  363105  363102      64
  363108  363102      64  363108  363105      65  363117  363114      64  363120
  363114      64  363120  363117      65  363129  363126      64  363132  363126
      64  363132  363129      65  363141  363138      64  363144  363138      64
  363144  363141      65  363153  363150      64  363156  363150      64  363156
  363153      65  363165  363162      64  363168  363162      64  363168  363165
      65  363177  363174      64  363180  363174      64  363180  363177      65
  363189  363186      64  363192  363186      64  363192  363189      65  363201
  363198      64  363204  363198      64  363204  363201      65  363213  363210
      64  363216  363210      64  363216  363213      65  363225  363222      64
  363228  363222      64  363228  363225      65  363237  363234      64  363240
  363234      64  363240  363237      65  363249  363246      64  363252  363246
      64  363252  363249      65  363261  363258      64  363264  363258      64
  363264  363261      65  363273  363270      64  363276  363270      64  363276
  363273      65  363285  363282      64  363288  363282      64  363288  363285
      65  363297  363294      64  363300  363294      64  363300  363297      65
  363309  363306      64  363312  363306      64  363312  363309      65  363321
  363318      64  363324  363318      64  363324  363321      65  363333  363330
      64  363336  363330      64  363336  363333      65  363345  363342      64
  363348  363342      64  363348  363345      65  363357  363354      64  363360
  363354      64  363360  363357      65  363369  363366      64  363372  363366
      64  363372  363369      65  363381  363378      64  363384  363378      64
  363384  363381      65  363393  363390      64  363396  363390      64  363396
  363393      65  363405  363402      64  363408  363402      64  363408  363405
      65  363417  363414      64  363420  363414      64  363420  363417      65
  363429  363426      64  363432  363426      64  363432  363429      65  363441
  363438      64  363444  363438      64  363444  363441      65  363453  363450
      64  363456  363450      64  363456  363453      65  363465  363462      64
  363468  363462      64  363468  363465      65  363477  363474      64  363480
  363474      64  363480  363477      65  363489  363486      64  363492  363486
      64  363492  363489      65  363501  363498      64  363504  363498      64
  363504  363501      65  363513  363510      64  363516  363510      64  363516
  363513      65  363525  363522      64  363528  363522      64  363528  363525
      65  363537  363534      64  363540  363534      64  363540  363537      65
  363549  363546      64  363552  363546      64  363552  363549      65  363561
  363558      64  363564  363558      64  363564  363561      65  363573  363570
      64  363576  363570      64  363576  363573      65  363585  363582      64
  363588  363582      64  363588  363585      65  363597  363594      64  363600
  363594      64  363600  363597      65  363609  363606      64  363612  363606
      64  363612  363609      65  363621  363618      64  363624  363618      64
  363624  363621      65  363633  363630      64  363636  363630      64  363636
  363633      65  363645  363642      64  363648  363642      64  363648  363645
      65  363657  363654      64  363660  363654      64  363660  363657      65
  363669  363666      64  363672  363666      64  363672  363669      65  363681
  363678      64  363684  363678      64  363684  363681      65  363693  363690
      64  363696  363690      64  363696  363693      65  363705  363702      64
  363708  363702      64  363708  363705      65  363717  363714      64  363720
  363714      64  363720  363717      65  363729  363726      64  363732  363726
      64  363732  363729      65  363741  363738      64  363744  363738      64
  363744  363741      65  363753  363750      64  363756  363750      64  363756
  363753      65  363765  363762      64  363768  363762      64  363768  363765
      65  363777  363774      64  363780  363774      64  363780  363777      65
  363789  363786      64  363792  363786      64  363792  363789      65  363801
  363798      64  363804  363798      64  363804  363801      65  363813  363810
      64  363816  363810      64  363816  363813      65  363825  363822      64
  363828  363822      64  363828  363825      65  363837  363834      64  363840
  363834      64  363840  363837      65  363849  363846      64  363852  363846
      64  363852  363849      65  363861  363858      64  363864  363858      64
  363864  363861      65  363873  363870      64  363876  363870      64  363876
  363873      65  363885  363882      64  363888  363882      64  363888  363885
      65  363897  363894      64  363900  363894      64  363900  363897      65
  363909  363906      64  363912  363906      64  363912  363909      65  363921
  363918      64  363924  363918      64  363924  363921      65  363933  363930
      64  363936  363930      64  363936  363933      65  363945  363942      64
  363948  363942      64  363948  363945      65  363957  363954      64  363960
  363954      64  363960  363957      65  363969  363966      64  363972  363966
      64  363972  363969      65  363981  363978      64  363984  363978      64
  363984  363981      65  363993  363990      64  363996  363990      64  363996
  363993      65  364005  364002      64  364008  364002      64  364008  364005
      65  364017  364014      64  364020  364014      64  364020  364017      65
  364029  364026      64  364032  364026      64  364032  364029      65  364041
  364038      64  364044  364038      64  364044  364041      65  364053  364050
      64  364056  364050      64  364056  364053      65  364065  364062      64
  364068  364062      64  364068  364065      65  364077  364074      64  364080
  364074      64  364080  364077      65  364089  364086      64  364092  364086
      64  364092  364089      65  364101  364098      64  364104  364098      64
  364104  364101      65  364113  364110      64  364116  364110      64  364116
  364113      65  364125  364122      64  364128  364122      64  364128  364125
      65  364137  364134      64  364140  364134      64  364140  364137      65
  364149  364146      64  364152  364146      64  364152  364149      65  364161
  364158      64  364164  364158      64  364164  364161      65  364173  364170
      64  364176  364170      64  364176  364173      65  364185  364182      64
  364188  364182      64  364188  364185      65  364197  364194      64  364200
  364194      64  364200  364197      65  364209  364206      64  364212  364206
      64  364212  364209      65  364221  364218      64  364224  364218      64
  364224  364221      65  364233  364230      64  364236  364230      64  364236
  364233      65  364245  364242      64  364248  364242      64  364248  364245
      65  364257  364254      64  364260  364254      64  364260  364257      65
  364269  364266      64  364272  364266      64  364272  364269      65  364281
  364278      64  364284  364278      64  364284  364281      65  364293  364290
      64  364296  364290      64  364296  364293      65  364305  364302      64
  364308  364302      64  364308  364305      65  364317  364314      64  364320
  364314      64  364320  364317      65  364329  364326      64  364332  364326
      64  364332  364329      65  364341  364338      64  364344  364338      64
  364344  364341      65  364353  364350      64  364356  364350      64  364356
  364353      65  364365  364362      64  364368  364362      64  364368  364365
      65  364377  364374      64  364380  364374      64  364380  364377      65
  364389  364386      64  364392  364386      64  364392  364389      65  364401
  364398      64  364404  364398      64  364404  364401      65  364413  364410
      64  364416  364410      64  364416  364413      65  364425  364422      64
  364428  364422      64  364428  364425      65  364437  364434      64  364440
  364434      64  364440  364437      65  364449  364446      64  364452  364446
      64  364452  364449      65  364461  364458      64  364464  364458      64
  364464  364461      65  364473  364470      64  364476  364470      64  364476
  364473      65  364485  364482      64  364488  364482      64  364488  364485
      65  364497  364494      64  364500  364494      64  364500  364497      65
  364509  364506      64  364512  364506      64  364512  364509      65  364521
  364518      64  364524  364518      64  364524  364521      65  364533  364530
      64  364536  364530      64  364536  364533      65  364545  364542      64
  364548  364542      64  364548  364545      65  364557  364554      64  364560
  364554      64  364560  364557      65  364569  364566      64  364572  364566
      64  364572  364569      65  364581  364578      64  364584  364578      64
  364584  364581      65  364593  364590      64  364596  364590      64  364596
  364593      65  364605  364602      64  364608  364602      64  364608  364605
      65  364617  364614      64  364620  364614      64  364620  364617      65
  364629  364626      64  364632  364626      64  364632  364629      65  364641
  364638      64  364644  364638      64  364644  364641      65  364653  364650
      64  364656  364650      64  364656  364653      65  364665  364662      64
  364668  364662      64  364668  364665      65  364677  364674      64  364680
  364674      64  364680  364677      65  364689  364686      64  364692  364686
      64  364692  364689      65  364701  364698      64  364704  364698      64
  364704  364701      65  364713  364710      64  364716  364710      64  364716
  364713      65  364725  364722      64  364728  364722      64  364728  364725
      65  364737  364734      64  364740  364734      64  364740  364737      65
  364749  364746      64  364752  364746      64  364752  364749      65  364761
  364758      64  364764  364758      64  364764  364761      65  364773  364770
      64  364776  364770      64  364776  364773      65  364785  364782      64
  364788  364782      64  364788  364785      65  364797  364794      64  364800
  364794      64  364800  364797      65  364809  364806      64  364812  364806
      64  364812  364809      65  364821  364818      64  364824  364818      64
  364824  364821      65  364833  364830      64  364836  364830      64  364836
  364833      65  364845  364842      64  364848  364842      64  364848  364845
      65  364857  364854      64  364860  364854      64  364860  364857      65
  364869  364866      64  364872  364866      64  364872  364869      65  364881
  364878      64  364884  364878      64  364884  364881      65  364893  364890
      64  364896  364890      64  364896  364893      65  364905  364902      64
  364908  364902      64  364908  364905      65  364917  364914      64  364920
  364914      64  364920  364917      65  364929  364926      64  364932  364926
      64  364932  364929      65  364941  364938      64  364944  364938      64
  364944  364941      65  364953  364950      64  364956  364950      64  364956
  364953      65  364965  364962      64  364968  364962      64  364968  364965
      65  364977  364974      64  364980  364974      64  364980  364977      65
  364989  364986      64  364992  364986      64  364992  364989      65  365001
  364998      64  365004  364998      64  365004  365001      65  365013  365010
      64  365016  365010      64  365016  365013      65  365025  365022      64
  365028  365022      64  365028  365025      65  365037  365034      64  365040
  365034      64  365040  365037      65  365049  365046      64  365052  365046
      64  365052  365049      65  365061  365058      64  365064  365058      64
  365064  365061      65  365073  365070      64  365076  365070      64  365076
  365073      65  365085  365082      64  365088  365082      64  365088  365085
      65  365097  365094      64  365100  365094      64  365100  365097      65
  365109  365106      64  365112  365106      64  365112  365109      65  365121
  365118      64  365124  365118      64  365124  365121      65  365133  365130
      64  365136  365130      64  365136  365133      65  365145  365142      64
  365148  365142      64  365148  365145      65  365157  365154      64  365160
  365154      64  365160  365157      65  365169  365166      64  365172  365166
      64  365172  365169      65  365181  365178      64  365184  365178      64
  365184  365181      65  365193  365190      64  365196  365190      64  365196
  365193      65  365205  365202      64  365208  365202      64  365208  365205
      65  365217  365214      64  365220  365214      64  365220  365217      65
  365229  365226      64  365232  365226      64  365232  365229      65  365241
  365238      64  365244  365238      64  365244  365241      65  365253  365250
      64  365256  365250      64  365256  365253      65  365265  365262      64
  365268  365262      64  365268  365265      65  365277  365274      64  365280
  365274      64  365280  365277      65  365289  365286      64  365292  365286
      64  365292  365289      65  365301  365298      64  365304  365298      64
  365304  365301      65  365313  365310      64  365316  365310      64  365316
  365313      65  365325  365322      64  365328  365322      64  365328  365325
      65  365337  365334      64  365340  365334      64  365340  365337      65
  365349  365346      64  365352  365346      64  365352  365349      65  365361
  365358      64  365364  365358      64  365364  365361      65  365373  365370
      64  365376  365370      64  365376  365373      65  365385  365382      64
  365388  365382      64  365388  365385      65  365397  365394      64  365400
  365394      64  365400  365397      65  365409  365406      64  365412  365406
      64  365412  365409      65  365421  365418      64  365424  365418      64
  365424  365421      65  365433  365430      64  365436  365430      64  365436
  365433      65  365445  365442      64  365448  365442      64  365448  365445
      65  365457  365454      64  365460  365454      64  365460  365457      65
  365469  365466      64  365472  365466      64  365472  365469      65  365481
  365478      64  365484  365478      64  365484  365481      65  365493  365490
      64  365496  365490      64  365496  365493      65  365505  365502      64
  365508  365502      64  365508  365505      65  365517  365514      64  365520
  365514      64  365520  365517      65  365529  365526      64  365532  365526
      64  365532  365529      65  365541  365538      64  365544  365538      64
  365544  365541      65  365553  365550      64  365556  365550      64  365556
  365553      65  365565  365562      64  365568  365562      64  365568  365565
      65  365577  365574      64  365580  365574      64  365580  365577      65
  365589  365586      64  365592  365586      64  365592  365589      65  365601
  365598      64  365604  365598      64  365604  365601      65  365613  365610
      64  365616  365610      64  365616  365613      65  365625  365622      64
  365628  365622      64  365628  365625      65  365637  365634      64  365640
  365634      64  365640  365637      65  365649  365646      64  365652  365646
      64  365652  365649      65  365661  365658      64  365664  365658      64
  365664  365661      65  365673  365670      64  365676  365670      64  365676
  365673      65  365685  365682      64  365688  365682      64  365688  365685
      65  365697  365694      64  365700  365694      64  365700  365697      65
  365709  365706      64  365712  365706      64  365712  365709      65  365721
  365718      64  365724  365718      64  365724  365721      65  365733  365730
      64  365736  365730      64  365736  365733      65  365745  365742      64
  365748  365742      64  365748  365745      65  365757  365754      64  365760
  365754      64  365760  365757      65  365769  365766      64  365772  365766
      64  365772  365769      65  365781  365778      64  365784  365778      64
  365784  365781      65  365793  365790      64  365796  365790      64  365796
  365793      65  365805  365802      64  365808  365802      64  365808  365805
      65  365817  365814      64  365820  365814      64  365820  365817      65
  365829  365826      64  365832  365826      64  365832  365829      65  365841
  365838      64  365844  365838      64  365844  365841      65  365853  365850
      64  365856  365850      64  365856  365853      65  365865  365862      64
  365868  365862      64  365868  365865      65  365877  365874      64  365880
  365874      64  365880  365877      65  365889  365886      64  365892  365886
      64  365892  365889      65  365901  365898      64  365904  365898      64
  365904  365901      65  365913  365910      64  365916  365910      64  365916
  365913      65  365925  365922      64  365928  365922      64  365928  365925
      65  365937  365934      64  365940  365934      64  365940  365937      65
  365949  365946      64  365952  365946      64  365952  365949      65  365961
  365958      64  365964  365958      64  365964  365961      65  365973  365970
      64  365976  365970      64  365976  365973      65  365985  365982      64
  365988  365982      64  365988  365985      65  365997  365994      64  366000
  365994      64  366000  365997      65  366009  366006      64  366012  366006
      64  366012  366009      65  366021  366018      64  366024  366018      64
  366024  366021      65  366033  366030      64  366036  366030      64  366036
  366033      65  366045  366042      64  366048  366042      64  366048  366045
      65  366057  366054      64  366060  366054      64  366060  366057      65
  366069  366066      64  366072  366066      64  366072  366069      65  366081
  366078      64  366084  366078      64  366084  366081      65  366093  366090
      64  366096  366090      64  366096  366093      65  366105  366102      64
  366108  366102      64  366108  366105      65  366117  366114      64  366120
  366114      64  366120  366117      65  366129  366126      64  366132  366126
      64  366132  366129      65  366141  366138      64  366144  366138      64
  366144  366141      65  366153  366150      64  366156  366150      64  366156
  366153      65  366165  366162      64  366168  366162      64  366168  366165
      65  366177  366174      64  366180  366174      64  366180  366177      65
  366189  366186      64  366192  366186      64  366192  366189      65  366201
  366198      64  366204  366198      64  366204  366201      65  366213  366210
      64  366216  366210      64  366216  366213      65  366225  366222      64
  366228  366222      64  366228  366225      65  366237  366234      64  366240
  366234      64  366240  366237      65  366249  366246      64  366252  366246
      64  366252  366249      65  366261  366258      64  366264  366258      64
  366264  366261      65  366273  366270      64  366276  366270      64  366276
  366273      65  366285  366282      64  366288  366282      64  366288  366285
      65  366297  366294      64  366300  366294      64  366300  366297      65
  366309  366306      64  366312  366306      64  366312  366309      65  366321
  366318      64  366324  366318      64  366324  366321      65  366333  366330
      64  366336  366330      64  366336  366333      65  366345  366342      64
  366348  366342      64  366348  366345      65  366357  366354      64  366360
  366354      64  366360  366357      65  366369  366366      64  366372  366366
      64  366372  366369      65  366381  366378      64  366384  366378      64
  366384  366381      65  366393  366390      64  366396  366390      64  366396
  366393      65  366405  366402      64  366408  366402      64  366408  366405
      65  366417  366414      64  366420  366414      64  366420  366417      65
  366429  366426      64  366432  366426      64  366432  366429      65  366441
  366438      64  366444  366438      64  366444  366441      65  366453  366450
      64  366456  366450      64  366456  366453      65  366465  366462      64
  366468  366462      64  366468  366465      65  366477  366474      64  366480
  366474      64  366480  366477      65  366489  366486      64  366492  366486
      64  366492  366489      65  366501  366498      64  366504  366498      64
  366504  366501      65  366513  366510      64  366516  366510      64  366516
  366513      65  366525  366522      64  366528  366522      64  366528  366525
      65  366537  366534      64  366540  366534      64  366540  366537      65
  366549  366546      64  366552  366546      64  366552  366549      65  366561
  366558      64  366564  366558      64  366564  366561      65  366573  366570
      64  366576  366570      64  366576  366573      65  366585  366582      64
  366588  366582      64  366588  366585      65  366597  366594      64  366600
  366594      64  366600  366597      65  366609  366606      64  366612  366606
      64  366612  366609      65  366621  366618      64  366624  366618      64
  366624  366621      65  366633  366630      64  366636  366630      64  366636
  366633      65  366645  366642      64  366648  366642      64  366648  366645
      65  366657  366654      64  366660  366654      64  366660  366657      65
  366669  366666      64  366672  366666      64  366672  366669      65  366681
  366678      64  366684  366678      64  366684  366681      65  366693  366690
      64  366696  366690      64  366696  366693      65  366705  366702      64
  366708  366702      64  366708  366705      65  366717  366714      64  366720
  366714      64  366720  366717      65  366729  366726      64  366732  366726
      64  366732  366729      65  366741  366738      64  366744  366738      64
  366744  366741      65  366753  366750      64  366756  366750      64  366756
  366753      65  366765  366762      64  366768  366762      64  366768  366765
      65  366777  366774      64  366780  366774      64  366780  366777      65
  366789  366786      64  366792  366786      64  366792  366789      65  366801
  366798      64  366804  366798      64  366804  366801      65  366813  366810
      64  366816  366810      64  366816  366813      65  366825  366822      64
  366828  366822      64  366828  366825      65  366837  366834      64  366840
  366834      64  366840  366837      65  366849  366846      64  366852  366846
      64  366852  366849      65  366861  366858      64  366864  366858      64
  366864  366861      65  366873  366870      64  366876  366870      64  366876
  366873      65  366885  366882      64  366888  366882      64  366888  366885
      65  366897  366894      64  366900  366894      64  366900  366897      65
  366909  366906      64  366912  366906      64  366912  366909      65  366921
  366918      64  366924  366918      64  366924  366921      65  366933  366930
      64  366936  366930      64  366936  366933      65  366945  366942      64
  366948  366942      64  366948  366945      65  366957  366954      64  366960
  366954      64  366960  366957      65  366969  366966      64  366972  366966
      64  366972  366969      65  366981  366978      64  366984  366978      64
  366984  366981      65  366993  366990      64  366996  366990      64  366996
  366993      65  367005  367002      64  367008  367002      64  367008  367005
      65  367017  367014      64  367020  367014      64  367020  367017      65
  367029  367026      64  367032  367026      64  367032  367029      65  367041
  367038      64  367044  367038      64  367044  367041      65  367053  367050
      64  367056  367050      64  367056  367053      65  367065  367062      64
  367068  367062      64  367068  367065      65  367077  367074      64  367080
  367074      64  367080  367077      65  367089  367086      64  367092  367086
      64  367092  367089      65  367101  367098      64  367104  367098      64
  367104  367101      65  367113  367110      64  367116  367110      64  367116
  367113      65  367125  367122      64  367128  367122      64  367128  367125
      65  367137  367134      64  367140  367134      64  367140  367137      65
  367149  367146      64  367152  367146      64  367152  367149      65  367161
  367158      64  367164  367158      64  367164  367161      65  367173  367170
      64  367176  367170      64  367176  367173      65  367185  367182      64
  367188  367182      64  367188  367185      65  367197  367194      64  367200
  367194      64  367200  367197      65  367209  367206      64  367212  367206
      64  367212  367209      65  367221  367218      64  367224  367218      64
  367224  367221      65  367233  367230      64  367236  367230      64  367236
  367233      65  367245  367242      64  367248  367242      64  367248  367245
      65  367257  367254      64  367260  367254      64  367260  367257      65
  367269  367266      64  367272  367266      64  367272  367269      65  367281
  367278      64  367284  367278      64  367284  367281      65  367293  367290
      64  367296  367290      64  367296  367293      65  367305  367302      64
  367308  367302      64  367308  367305      65  367317  367314      64  367320
  367314      64  367320  367317      65  367329  367326      64  367332  367326
      64  367332  367329      65  367341  367338      64  367344  367338      64
  367344  367341      65  367353  367350      64  367356  367350      64  367356
  367353      65  367365  367362      64  367368  367362      64  367368  367365
      65  367377  367374      64  367380  367374      64  367380  367377      65
  367389  367386      64  367392  367386      64  367392  367389      65  367401
  367398      64  367404  367398      64  367404  367401      65  367413  367410
      64  367416  367410      64  367416  367413      65  367425  367422      64
  367428  367422      64  367428  367425      65  367437  367434      64  367440
  367434      64  367440  367437      65  367449  367446      64  367452  367446
      64  367452  367449      65  367461  367458      64  367464  367458      64
  367464  367461      65  367473  367470      64  367476  367470      64  367476
  367473      65  367485  367482      64  367488  367482      64  367488  367485
      65  367497  367494      64  367500  367494      64  367500  367497      65
  367509  367506      64  367512  367506      64  367512  367509      65  367521
  367518      64  367524  367518      64  367524  367521      65  367533  367530
      64  367536  367530      64  367536  367533      65  367545  367542      64
  367548  367542      64  367548  367545      65  367557  367554      64  367560
  367554      64  367560  367557      65  367569  367566      64  367572  367566
      64  367572  367569      65  367581  367578      64  367584  367578      64
  367584  367581      65  367593  367590      64  367596  367590      64  367596
  367593      65  367605  367602      64  367608  367602      64  367608  367605
      65  367617  367614      64  367620  367614      64  367620  367617      65
  367629  367626      64  367632  367626      64  367632  367629      65  367641
  367638      64  367644  367638      64  367644  367641      65  367653  367650
      64  367656  367650      64  367656  367653      65  367665  367662      64
  367668  367662      64  367668  367665      65  367677  367674      64  367680
  367674      64  367680  367677      65  367689  367686      64  367692  367686
      64  367692  367689      65  367701  367698      64  367704  367698      64
  367704  367701      65  367713  367710      64  367716  367710      64  367716
  367713      65  367725  367722      64  367728  367722      64  367728  367725
      65  367737  367734      64  367740  367734      64  367740  367737      65
  367749  367746      64  367752  367746      64  367752  367749      65  367761
  367758      64  367764  367758      64  367764  367761      65  367773  367770
      64  367776  367770      64  367776  367773      65  367785  367782      64
  367788  367782      64  367788  367785      65  367797  367794      64  367800
  367794      64  367800  367797      65  367809  367806      64  367812  367806
      64  367812  367809      65  367821  367818      64  367824  367818      64
  367824  367821      65  367833  367830      64  367836  367830      64  367836
  367833      65  367845  367842      64  367848  367842      64  367848  367845
      65  367857  367854      64  367860  367854      64  367860  367857      65
  367869  367866      64  367872  367866      64  367872  367869      65  367881
  367878      64  367884  367878      64  367884  367881      65  367893  367890
      64  367896  367890      64  367896  367893      65  367905  367902      64
  367908  367902      64  367908  367905      65  367917  367914      64  367920
  367914      64  367920  367917      65  367929  367926      64  367932  367926
      64  367932  367929      65  367941  367938      64  367944  367938      64
  367944  367941      65  367953  367950      64  367956  367950      64  367956
  367953      65  367965  367962      64  367968  367962      64  367968  367965
      65  367977  367974      64  367980  367974      64  367980  367977      65
  367989  367986      64  367992  367986      64  367992  367989      65  368001
  367998      64  368004  367998      64  368004  368001      65  368013  368010
      64  368016  368010      64  368016  368013      65  368025  368022      64
  368028  368022      64  368028  368025      65  368037  368034      64  368040
  368034      64  368040  368037      65  368049  368046      64  368052  368046
      64  368052  368049      65  368061  368058      64  368064  368058      64
  368064  368061      65  368073  368070      64  368076  368070      64  368076
  368073      65  368085  368082      64  368088  368082      64  368088  368085
      65  368097  368094      64  368100  368094      64  368100  368097      65
  368109  368106      64  368112  368106      64  368112  368109      65  368121
  368118      64  368124  368118      64  368124  368121      65  368133  368130
      64  368136  368130      64  368136  368133      65  368145  368142      64
  368148  368142      64  368148  368145      65  368157  368154      64  368160
  368154      64  368160  368157      65  368169  368166      64  368172  368166
      64  368172  368169      65  368181  368178      64  368184  368178      64
  368184  368181      65  368193  368190      64  368196  368190      64  368196
  368193      65  368205  368202      64  368208  368202      64  368208  368205
      65  368217  368214      64  368220  368214      64  368220  368217      65
  368229  368226      64  368232  368226      64  368232  368229      65  368241
  368238      64  368244  368238      64  368244  368241      65  368253  368250
      64  368256  368250      64  368256  368253      65  368265  368262      64
  368268  368262      64  368268  368265      65  368277  368274      64  368280
  368274      64  368280  368277      65  368289  368286      64  368292  368286
      64  368292  368289      65  368301  368298      64  368304  368298      64
  368304  368301      65  368313  368310      64  368316  368310      64  368316
  368313      65  368325  368322      64  368328  368322      64  368328  368325
      65  368337  368334      64  368340  368334      64  368340  368337      65
  368349  368346      64  368352  368346      64  368352  368349      65  368361
  368358      64  368364  368358      64  368364  368361      65  368373  368370
      64  368376  368370      64  368376  368373      65  368385  368382      64
  368388  368382      64  368388  368385      65  368397  368394      64  368400
  368394      64  368400  368397      65  368409  368406      64  368412  368406
      64  368412  368409      65  368421  368418      64  368424  368418      64
  368424  368421      65  368433  368430      64  368436  368430      64  368436
  368433      65  368445  368442      64  368448  368442      64  368448  368445
      65  368457  368454      64  368460  368454      64  368460  368457      65
  368469  368466      64  368472  368466      64  368472  368469      65  368481
  368478      64  368484  368478      64  368484  368481      65  368493  368490
      64  368496  368490      64  368496  368493      65  368505  368502      64
  368508  368502      64  368508  368505      65  368517  368514      64  368520
  368514      64  368520  368517      65  368529  368526      64  368532  368526
      64  368532  368529      65  368541  368538      64  368544  368538      64
  368544  368541      65  368553  368550      64  368556  368550      64  368556
  368553      65  368565  368562      64  368568  368562      64  368568  368565
      65  368577  368574      64  368580  368574      64  368580  368577      65
  368589  368586      64  368592  368586      64  368592  368589      65  368601
  368598      64  368604  368598      64  368604  368601      65  368613  368610
      64  368616  368610      64  368616  368613      65  368625  368622      64
  368628  368622      64  368628  368625      65  368637  368634      64  368640
  368634      64  368640  368637      65  368649  368646      64  368652  368646
      64  368652  368649      65  368661  368658      64  368664  368658      64
  368664  368661      65  368673  368670      64  368676  368670      64  368676
  368673      65  368685  368682      64  368688  368682      64  368688  368685
      65  368697  368694      64  368700  368694      64  368700  368697      65
  368709  368706      64  368712  368706      64  368712  368709      65  368721
  368718      64  368724  368718      64  368724  368721      65  368733  368730
      64  368736  368730      64  368736  368733      65  368745  368742      64
  368748  368742      64  368748  368745      65  368757  368754      64  368760
  368754      64  368760  368757      65  368769  368766      64  368772  368766
      64  368772  368769      65  368781  368778      64  368784  368778      64
  368784  368781      65  368793  368790      64  368796  368790      64  368796
  368793      65  368805  368802      64  368808  368802      64  368808  368805
      65  368817  368814      64  368820  368814      64  368820  368817      65
  368829  368826      64  368832  368826      64  368832  368829      65  368841
  368838      64  368844  368838      64  368844  368841      65  368853  368850
      64  368856  368850      64  368856  368853      65  368865  368862      64
  368868  368862      64  368868  368865      65  368877  368874      64  368880
  368874      64  368880  368877      65  368889  368886      64  368892  368886
      64  368892  368889      65  368901  368898      64  368904  368898      64
  368904  368901      65  368913  368910      64  368916  368910      64  368916
  368913      65  368925  368922      64  368928  368922      64  368928  368925
      65  368937  368934      64  368940  368934      64  368940  368937      65
  368949  368946      64  368952  368946      64  368952  368949      65  368961
  368958      64  368964  368958      64  368964  368961      65  368973  368970
      64  368976  368970      64  368976  368973      65  368985  368982      64
  368988  368982      64  368988  368985      65  368997  368994      64  369000
  368994      64  369000  368997      65  369009  369006      64  369012  369006
      64  369012  369009      65  369021  369018      64  369024  369018      64
  369024  369021      65  369033  369030      64  369036  369030      64  369036
  369033      65  369045  369042      64  369048  369042      64  369048  369045
      65  369057  369054      64  369060  369054      64  369060  369057      65
  369069  369066      64  369072  369066      64  369072  369069      65  369081
  369078      64  369084  369078      64  369084  369081      65  369093  369090
      64  369096  369090      64  369096  369093      65  369105  369102      64
  369108  369102      64  369108  369105      65  369117  369114      64  369120
  369114      64  369120  369117      65  369129  369126      64  369132  369126
      64  369132  369129      65  369141  369138      64  369144  369138      64
  369144  369141      65  369153  369150      64  369156  369150      64  369156
  369153      65  369165  369162      64  369168  369162      64  369168  369165
      65  369177  369174      64  369180  369174      64  369180  369177      65
  369189  369186      64  369192  369186      64  369192  369189      65  369201
  369198      64  369204  369198      64  369204  369201      65  369213  369210
      64  369216  369210      64  369216  369213      65  369225  369222      64
  369228  369222      64  369228  369225      65  369237  369234      64  369240
  369234      64  369240  369237      65  369249  369246      64  369252  369246
      64  369252  369249      65  369261  369258      64  369264  369258      64
  369264  369261      65  369273  369270      64  369276  369270      64  369276
  369273      65  369285  369282      64  369288  369282      64  369288  369285
      65  369297  369294      64  369300  369294      64  369300  369297      65
  369309  369306      64  369312  369306      64  369312  369309      65  369321
  369318      64  369324  369318      64  369324  369321      65  369333  369330
      64  369336  369330      64  369336  369333      65  369345  369342      64
  369348  369342      64  369348  369345      65  369357  369354      64  369360
  369354      64  369360  369357      65  369369  369366      64  369372  369366
      64  369372  369369      65  369381  369378      64  369384  369378      64
  369384  369381      65  369393  369390      64  369396  369390      64  369396
  369393      65  369405  369402      64  369408  369402      64  369408  369405
      65  369417  369414      64  369420  369414      64  369420  369417      65
  369429  369426      64  369432  369426      64  369432  369429      65  369441
  369438      64  369444  369438      64  369444  369441      65  369453  369450
      64  369456  369450      64  369456  369453      65  369465  369462      64
  369468  369462      64  369468  369465      65  369477  369474      64  369480
  369474      64  369480  369477      65  369489  369486      64  369492  369486
      64  369492  369489      65  369501  369498      64  369504  369498      64
  369504  369501      65  369513  369510      64  369516  369510      64  369516
  369513      65  369525  369522      64  369528  369522      64  369528  369525
      65  369537  369534      64  369540  369534      64  369540  369537      65
  369549  369546      64  369552  369546      64  369552  369549      65  369561
  369558      64  369564  369558      64  369564  369561      65  369573  369570
      64  369576  369570      64  369576  369573      65  369585  369582      64
  369588  369582      64  369588  369585      65  369597  369594      64  369600
  369594      64  369600  369597      65  369609  369606      64  369612  369606
      64  369612  369609      65  369621  369618      64  369624  369618      64
  369624  369621      65  369633  369630      64  369636  369630      64  369636
  369633      65  369645  369642      64  369648  369642      64  369648  369645
      65  369657  369654      64  369660  369654      64  369660  369657      65
  369669  369666      64  369672  369666      64  369672  369669      65  369681
  369678      64  369684  369678      64  369684  369681      65  369693  369690
      64  369696  369690      64  369696  369693      65  369705  369702      64
  369708  369702      64  369708  369705      65  369717  369714      64  369720
  369714      64  369720  369717      65  369729  369726      64  369732  369726
      64  369732  369729      65  369741  369738      64  369744  369738      64
  369744  369741      65  369753  369750      64  369756  369750      64  369756
  369753      65  369765  369762      64  369768  369762      64  369768  369765
      65  369777  369774      64  369780  369774      64  369780  369777      65
  369789  369786      64  369792  369786      64  369792  369789      65  369801
  369798      64  369804  369798      64  369804  369801      65  369813  369810
      64  369816  369810      64  369816  369813      65  369825  369822      64
  369828  369822      64  369828  369825      65  369837  369834      64  369840
  369834      64  369840  369837      65  369849  369846      64  369852  369846
      64  369852  369849      65  369861  369858      64  369864  369858      64
  369864  369861      65  369873  369870      64  369876  369870      64  369876
  369873      65  369885  369882      64  369888  369882      64  369888  369885
      65  369897  369894      64  369900  369894      64  369900  369897      65
  369909  369906      64  369912  369906      64  369912  369909      65  369921
  369918      64  369924  369918      64  369924  369921      65  369933  369930
      64  369936  369930      64  369936  369933      65  369945  369942      64
  369948  369942      64  369948  369945      65  369957  369954      64  369960
  369954      64  369960  369957      65  369969  369966      64  369972  369966
      64  369972  369969      65  369981  369978      64  369984  369978      64
  369984  369981      65  369993  369990      64  369996  369990      64  369996
  369993      65  370005  370002      64  370008  370002      64  370008  370005
      65  370017  370014      64  370020  370014      64  370020  370017      65
  370029  370026      64  370032  370026      64  370032  370029      65  370041
  370038      64  370044  370038      64  370044  370041      65  370053  370050
      64  370056  370050      64  370056  370053      65  370065  370062      64
  370068  370062      64  370068  370065      65  370077  370074      64  370080
  370074      64  370080  370077      65  370089  370086      64  370092  370086
      64  370092  370089      65  370101  370098      64  370104  370098      64
  370104  370101      65  370113  370110      64  370116  370110      64  370116
  370113      65  370125  370122      64  370128  370122      64  370128  370125
      65  370137  370134      64  370140  370134      64  370140  370137      65
  370149  370146      64  370152  370146      64  370152  370149      65  370161
  370158      64  370164  370158      64  370164  370161      65  370173  370170
      64  370176  370170      64  370176  370173      65  370185  370182      64
  370188  370182      64  370188  370185      65  370197  370194      64  370200
  370194      64  370200  370197      65  370209  370206      64  370212  370206
      64  370212  370209      65  370221  370218      64  370224  370218      64
  370224  370221      65  370233  370230      64  370236  370230      64  370236
  370233      65  370245  370242      64  370248  370242      64  370248  370245
      65  370257  370254      64  370260  370254      64  370260  370257      65
  370269  370266      64  370272  370266      64  370272  370269      65  370281
  370278      64  370284  370278      64  370284  370281      65  370293  370290
      64  370296  370290      64  370296  370293      65  370305  370302      64
  370308  370302      64  370308  370305      65  370317  370314      64  370320
  370314      64  370320  370317      65  370329  370326      64  370332  370326
      64  370332  370329      65  370341  370338      64  370344  370338      64
  370344  370341      65  370353  370350      64  370356  370350      64  370356
  370353      65  370365  370362      64  370368  370362      64  370368  370365
      65  370377  370374      64  370380  370374      64  370380  370377      65
  370389  370386      64  370392  370386      64  370392  370389      65  370401
  370398      64  370404  370398      64  370404  370401      65  370413  370410
      64  370416  370410      64  370416  370413      65  370425  370422      64
  370428  370422      64  370428  370425      65  370437  370434      64  370440
  370434      64  370440  370437      65  370449  370446      64  370452  370446
      64  370452  370449      65  370461  370458      64  370464  370458      64
  370464  370461      65  370473  370470      64  370476  370470      64  370476
  370473      65  370485  370482      64  370488  370482      64  370488  370485
      65  370497  370494      64  370500  370494      64  370500  370497      65
  370509  370506      64  370512  370506      64  370512  370509      65  370521
  370518      64  370524  370518      64  370524  370521      65  370533  370530
      64  370536  370530      64  370536  370533      65  370545  370542      64
  370548  370542      64  370548  370545      65  370557  370554      64  370560
  370554      64  370560  370557      65  370569  370566      64  370572  370566
      64  370572  370569      65  370581  370578      64  370584  370578      64
  370584  370581      65  370593  370590      64  370596  370590      64  370596
  370593      65  370605  370602      64  370608  370602      64  370608  370605
      65  370617  370614      64  370620  370614      64  370620  370617      65
  370629  370626      64  370632  370626      64  370632  370629      65  370641
  370638      64  370644  370638      64  370644  370641      65  370653  370650
      64  370656  370650      64  370656  370653      65  370665  370662      64
  370668  370662      64  370668  370665      65  370677  370674      64  370680
  370674      64  370680  370677      65  370689  370686      64  370692  370686
      64  370692  370689      65  370701  370698      64  370704  370698      64
  370704  370701      65  370713  370710      64  370716  370710      64  370716
  370713      65  370725  370722      64  370728  370722      64  370728  370725
      65  370737  370734      64  370740  370734      64  370740  370737      65
  370749  370746      64  370752  370746      64  370752  370749      65  370761
  370758      64  370764  370758      64  370764  370761      65  370773  370770
      64  370776  370770      64  370776  370773      65  370785  370782      64
  370788  370782      64  370788  370785      65  370797  370794      64  370800
  370794      64  370800  370797      65  370809  370806      64  370812  370806
      64  370812  370809      65  370821  370818      64  370824  370818      64
  370824  370821      65  370833  370830      64  370836  370830      64  370836
  370833      65  370845  370842      64  370848  370842      64  370848  370845
      65  370857  370854      64  370860  370854      64  370860  370857      65
  370869  370866      64  370872  370866      64  370872  370869      65  370881
  370878      64  370884  370878      64  370884  370881      65  370893  370890
      64  370896  370890      64  370896  370893      65  370905  370902      64
  370908  370902      64  370908  370905      65  370917  370914      64  370920
  370914      64  370920  370917      65  370929  370926      64  370932  370926
      64  370932  370929      65  370941  370938      64  370944  370938      64
  370944  370941      65  370953  370950      64  370956  370950      64  370956
  370953      65  370965  370962      64  370968  370962      64  370968  370965
      65  370977  370974      64  370980  370974      64  370980  370977      65
  370989  370986      64  370992  370986      64  370992  370989      65  371001
  370998      64  371004  370998      64  371004  371001      65  371013  371010
      64  371016  371010      64  371016  371013      65  371025  371022      64
  371028  371022      64  371028  371025      65  371037  371034      64  371040
  371034      64  371040  371037      65  371049  371046      64  371052  371046
      64  371052  371049      65  371061  371058      64  371064  371058      64
  371064  371061      65  371073  371070      64  371076  371070      64  371076
  371073      65  371085  371082      64  371088  371082      64  371088  371085
      65  371097  371094      64  371100  371094      64  371100  371097      65
  371109  371106      64  371112  371106      64  371112  371109      65  371121
  371118      64  371124  371118      64  371124  371121      65  371133  371130
      64  371136  371130      64  371136  371133      65  371145  371142      64
  371148  371142      64  371148  371145      65  371157  371154      64  371160
  371154      64  371160  371157      65  371169  371166      64  371172  371166
      64  371172  371169      65  371181  371178      64  371184  371178      64
  371184  371181      65  371193  371190      64  371196  371190      64  371196
  371193      65  371205  371202      64  371208  371202      64  371208  371205
      65  371217  371214      64  371220  371214      64  371220  371217      65
  371229  371226      64  371232  371226      64  371232  371229      65  371241
  371238      64  371244  371238      64  371244  371241      65  371253  371250
      64  371256  371250      64  371256  371253      65  371265  371262      64
  371268  371262      64  371268  371265      65  371277  371274      64  371280
  371274      64  371280  371277      65
%FLAG BONDS_WITHOUT_HYDROGEN
%FORMAT(10I8)
      42      45       1      42      48       2      36      42       4      27
      36       6      18      27       7       9      18       7       0       9
      10       0      36      11      99     102       1      99     105       2
      78      87      13      60      66      15      60      78      16      54
      60      18      54      99      19      48      54      21     150     153
       1     150     156       2     135     138      23     126     135      25
     117     126      26     111     117      27     111     150      19     105
     111      21     171     174       1     171     177       2     162     171
      19     156     162      21     222     225       1     222     228       2
     207     210       1     207     213       2     198     207      28     189
     198      26     183     189      27     183     222      19     177     183
      21     258     261       1     258     264       2     249     252      29
     249     255      29     240     249      30     234     240      27     234
     258      19     228     234      21     306     309       1     306     312
       2     276     282      15     276     294      15     270     276      18
     270     306      19     264     270      21     372     375       1     372
     378       2     351     360      32     342     351      34     333     342
      34     324     333      34     318     324      35     318     372      19
     312     318      21     435     438       1     435     441       2     423
     429      37     414     417      39     414     423      40     408     414
      40     402     408      37     399     402      37     399     429      37
     390     399      41     384     390      42     384     435      19     378
     384      21     492     495       1     492     498       2     462     468
      15     462     480      15     453     462      16     447     453      27
     447     492      19     441     447      21     552     555       1     552
     558       2     540     546      37     534     540      37     528     534
      37     522     528      37     519     522      37     519     546      37
     510     519      41     504     510      42     504     552      19     498
     504      21     603     606       1     603     609       2     588     591
       1     588     594       2     579     588      28     570     579      26
     564     570      27     564     603      19     558     564      21     636
     639       1     636     642       2     621     630      43     615     621
      27     615     636      19     609     615      21     693     696       1
     693     699       2     672     681      13     654     660      15     654
     672      16     648     654      18     648     693      19     642     648
      21     729     732       1     729     735       2     720     723      29
     720     726      29     711     720      30     705     711      27     705
     729      19     699     705      21     759     762       1     759     765
       2     741     747      42     741     759      19     735     741      21
     789     792       1     789     795       2     771     777      42     771
     789      19     765     771      21     831     834       1     831     837
       2     807     813      15     807     825      45     801     807      18
     801     831      19     795     801      21     852     855       1     852
     858       2     843     852      19     837     843      21     885     888
       1     885     891       2     870     879      43     864     870      27
     864     885      19     858     864      21     915     918       1     915
     921       2     897     903      42     897     915      19     891     897
      21     957     960       1     957     963       2     951     957      19
     942     951      42     933     942       7     924     933       7     921
     924      46     921     951      21    1014    1017       1    1014    1020
       2     984     990      15     984    1002      15     975     984      16
     969     975      27     969    1014      19     963     969      21    1074
    1077       1    1074    1080       2    1062    1068      37    1056    1062
      37    1050    1056      37    1044    1050      37    1041    1044      37
    1041    1068      37    1032    1041      41    1026    1032      42    1026
    1074      19    1020    1026      21    1116    1119       1    1116    1122
       2    1110    1116      19    1101    1110      42    1092    1101       7
    1083    1092       7    1080    1083      46    1080    1110      21    1146
    1149       1    1146    1152       2    1128    1134      42    1128    1146
      19    1122    1128      21    1209    1212       1    1209    1215       2
    1197    1203      37    1188    1191      39    1188    1197      40    1182
    1188      40    1176    1182      37    1173    1176      37    1173    1203
      37    1164    1173      41    1158    1164      42    1158    1209      19
    1152    1158      21    1260    1263       1    1260    1266       2    1245
    1248       1    1245    1251       2    1236    1245      28    1227    1236
      26    1221    1227      27    1221    1260      19    1215    1221      21
    1302    1305       1    1302    1308       2    1278    1284      15    1278
    1296      45    1272    1278      18    1272    1302      19    1266    1272
      21    1338    1341       1    1338    1344       2    1329    1332      29
    1329    1335      29    1320    1329      30    1314    1320      27    1314
    1338      19    1308    1314      21    1359    1362       1    1359    1365
       2    1350    1359      19    1344    1350      21    1392    1395       1
    1392    1398       2    1377    1386      43    1371    1377      27    1371
    1392      19    1365    1371      21    1440    1443       1    1440    1446
       2    1410    1416      15    1410    1428      15    1404    1410      18
    1404    1440      19    1398    1404      21    1473    1476       1    1473
    1479       2    1458    1467      43    1452    1458      27    1452    1473
      19    1446    1452      21    1494    1497       1    1494    1500       2
    1485    1494      19    1479    1485      21    1539    1542       1    1539
    1545       2    1530    1533      29    1530    1536      29    1521    1530
      30    1512    1521      26    1506    1512      27    1506    1539      19
    1500    1506      21    1611    1614       1    1611    1617       2    1590
    1593      48    1590    1602      48    1584    1590      48    1575    1584
      50    1566    1575      34    1557    1566      34    1551    1557      35
    1551    1611      19    1545    1551      21    1656    1659       1    1656
    1662       2    1647    1650      29    1647    1653      29    1638    1647
      30    1629    1638      26    1623    1629      27    1623    1656      19
    1617    1623      21    1713    1716       1    1713    1719       2    1683
    1689      15    1683    1701      15    1674    1683      16    1668    1674
      27    1668    1713      19    1662    1668      21    1773    1776       1
    1773    1779       2    1761    1767      37    1755    1761      37    1749
    1755      37    1743    1749      37    1740    1743      37    1740    1767
      37    1731    1740      41    1725    1731      42    1725    1773      19
    1719    1725      21    1809    1812       1    1809    1815       2    1800
    1803      29    1800    1806      29    1791    1800      30    1785    1791
      27    1785    1809      19    1779    1785      21    1854    1857       1
    1854    1860       2    1845    1848      29    1845    1851      29    1836
    1845      30    1827    1836      26    1821    1827      27    1821    1854
      19    1815    1821      21    1905    1908       1    1905    1911       2
    1890    1893       1    1890    1896       2    1881    1890      28    1872
    1881      26    1866    1872      27    1866    1905      19    1860    1866
      21    1947    1950       1    1947    1953       2    1923    1929      15
    1923    1941      45    1917    1923      18    1917    1947      19    1911
    1917      21    2013    2016       1    2013    2019       2    1992    2001
      32    1983    1992      34    1974    1983      34    1965    1974      34
    1959    1965      35    1959    2013      19    1953    1959      21    2055
    2058       1    2055    2061       2    2040    2043       1    2040    2046
       2    2031    2040      28    2025    2031      27    2025    2055      19
    2019    2025      21    2076    2079       1    2076    2082       2    2067
    2076      19    2061    2067      21    2148    2151       1    2148    2154
       2    2127    2130      48    2127    2139      48    2121    2127      48
    2112    2121      50    2103    2112      34    2094    2103      34    2088
    2094      35    2088    2148      19    2082    2088      21    2205    2208
       1    2205    2211       2    2184    2193      13    2166    2172      15
    2166    2184      16    2160    2166      18    2160    2205      19    2154
    2160      21    2262    2265       1    2262    2268       2    2232    2238
      15    2232    2250      15    2223    2232      16    2217    2223      27
    2217    2262      19    2211    2217      21    2283    2286       1    2283
    2289       2    2274    2283      19    2268    2274      21    2325    2328
       1    2325    2331       2    2319    2325      19    2310    2319      42
    2301    2310       7    2292    2301       7    2289    2292      46    2289
    2319      21    2346    2349       1    2346    2352       2    2337    2346
      19    2331    2337      21    2379    2382       1    2379    2385       2
    2364    2373      43    2358    2364      27    2358    2379      19    2352
    2358      21    2427    2430       1    2427    2433       2    2397    2403
      15    2397    2415      15    2391    2397      18    2391    2427      19
    2385    2391      21    2457    2460       1    2457    2463       2    2439
    2445      42    2439    2457      19    2433    2439      21    2493    2496
       1    2493    2499       2    2484    2487      29    2484    2490      29
    2475    2484      30    2469    2475      27    2469    2493      19    2463
    2469      21    2526    2529       1    2526    2532       2    2511    2520
      43    2505    2511      27    2505    2526      19    2499    2505      21
    2547    2550       1    2547    2553       2    2538    2547      19    2532
    2538      21    2592    2595       1    2592    2598       2    2583    2586
      29    2583    2589      29    2574    2583      30    2565    2574      26
    2559    2565      27    2559    2592      19    2553    2559      21    2640
    2643       1    2640    2646       2    2610    2616      15    2610    2628
      15    2604    2610      18    2604    2640      19    2598    2604      21
    2682    2685       1    2682    2688       2    2658    2664      15    2658
    2676      45    2652    2658      18    2652    2682      19    2646    2652
      21    2745    2748       1    2745    2751       2    2733    2739      37
    2724    2727      39    2724    2733      40    2718    2724      40    2712
    2718      37    2709    2712      37    2709    2739      37    2700    2709
      41    2694    2700      42    2694    2745      19    2688    2694      21
    2808    2811       1    2808    2814       2    2796    2802      37    2787
    2790      39    2787    2796      40    2781    2787      40    2775    2781
      37    2772    2775      37    2772    2802      37    2763    2772      41
    2757    2763      42    2757    2808      19    2751    2757      21    2829
    2832       1    2829    2835       2    2820    2829      19    2814    2820
      21    2895    2898       1    2895    2901       2    2874    2883      32
    2865    2874      34    2856    2865      34    2847    2856      34    2841
    2847      35    2841    2895      19    2835    2841      21    2967    2970
       1    2967    2973       2    2946    2949      48    2946    2958      48
    2940    2946      48    2931    2940      50    2922    2931      34    2913
    2922      34    2907    2913      35    2907    2967      19    2901    2907
      21    2988    2991       1    2988    2994       2    2979    2988      19
    2973    2979      21    3024    3027       1    3024    3030       2    3015
    3018      29    3015    3021      29    3006    3015      30    3000    3006
      27    3000    3024      19    2994    3000      21    3054    3057       1
    3054    3060       2    3036    3042      42    3036    3054      19    3030
    3036      21    3075    3078       1    3075    3081       2    3066    3075
      19    3060    3066      21    3126    3129       1    3126    3132       2
    3111    3114       1    3111    3117       2    3102    3111      28    3093
    3102      26    3087    3093      27    3087    3126      19    3081    3087
      21    3192    3195       1    3192    3198       2    3171    3180      32
    3162    3171      34    3153    3162      34    3144    3153      34    3138
    3144      35    3138    3192      19    3132    3138      21    3222    3225
       1    3222    3228       2    3204    3210      42    3204    3222      19
    3198    3204      21    3279    3282       1    3279    3285       2    3258
    3267      13    3240    3246      15    3240    3258      16    3234    3240
      18    3234    3279      19    3228    3234      21    3324    3327       1
    3324    3330       2    3315    3318      29    3315    3321      29    3306
    3315      30    3297    3306      26    3291    3297      27    3291    3324
      19    3285    3291      21    3360    3363       1    3360    3366       2
    3351    3354      29    3351    3357      29    3342    3351      30    3336
    3342      27    3336    3360      19    3330    3336      21    3390    3393
       1    3390    3396       2    3372    3378      42    3372    3390      19
    3366    3372      21    3453    3456       1    3453    3459       2    3441
    3447      37    3432    3435      39    3432    3441      40    3426    3432
      40    3420    3426      37    3417    3420      37    3417    3447      37
    3408    3417      41    3402    3408      42    3402    3453      19    3396
    3402      21    3504    3507       1    3504    3510       2    3489    3492
       1    3489    3495       2    3480    3489      28    3471    3480      26
    3465    3471      27    3465    3504      19    3459    3465      21    3546
    3549       1    3546    3552       2    3531    3534       1    3531    3537
       2    3522    3531      28    3516    3522      27    3516    3546      19
    3510    3516      21    3567    3570       1    3567    3573       2    3558
    3567      19    3552    3558      21    3633    3636       1    3633    3639
       2    3612    3621      32    3603    3612      34    3594    3603      34
    3585    3594      34    3579    3585      35    3579    3633      19    3573
    3579      21    3684    3687       1    3684    3690       2    3669    3672
       1    3669    3675       2    3660    3669      28    3651    3660      26
    3645    3651      27    3645    3684      19    3639    3645      21    3741
    3744       1    3741    3747       2    3720    3729      13    3702    3708
      15    3702    3720      16    3696    3702      18    3696    3741      19
    3690    3696      21    3807    3810       1    3807    3813       2    3786
    3795      32    3777    3786      34    3768    3777      34    3759    3768
      34    3753    3759      35    3753    3807      19    3747    3753      21
    3867    3870       1    3867    3873       2    3855    3861      37    3849
    3855      37    3843    3849      37    3837    3843      37    3834    3837
      37    3834    3861      37    3825    3834      41    3819    3825      42
    3819    3867      19    3813    3819      21    3939    3942       1    3939
    3945       2    3930    3936      51    3924    3930      37    3918    3924
      37    3912    3918      37    3909    3912      52    3909    3936      53
    3903    3909      55    3897    3903      57    3894    3897      58    3894
    3936      59    3885    3894      60    3879    3885      42    3879    3939
      19    3873    3879      21    4011    4014       1    4011    4017       2
    3990    3993      48    3990    4002      48    3984    3990      48    3975
    3984      50    3966    3975      34    3957    3966      34    3951    3957
      35    3951    4011      19    3945    3951      21    4059    4062       1
    4059    4065       2    4029    4035      15    4029    4047      15    4023
    4029      18    4023    4059      19    4017    4023      21    4095    4098
       1    4095    4101       2    4086    4089      29    4086    4092      29
    4077    4086      30    4071    4077      27    4071    4095      19    4065
    4071      21    4137    4140       1    4137    4143       2    4113    4119
      15    4113    4131      45    4107    4113      18    4107    4137      19
    4101    4107      21    4185    4188       1    4185    4191       2    4155
    4161      15    4155    4173      15    4149    4155      18    4149    4185
      19    4143    4149      21    4251    4254       1    4251    4257       2
    4230    4239      32    4221    4230      34    4212    4221      34    4203
    4212      34    4197    4203      35    4197    4251      19    4191    4197
      21    4293    4296       1    4293    4299       2    4278    4281       1
    4278    4284       2    4269    4278      28    4263    4269      27    4263
    4293      19    4257    4263      21    4338    4341       1    4338    4344
       2    4329    4332      29    4329    4335      29    4320    4329      30
    4311    4320      26    4305    4311      27    4305    4338      19    4299
    4305      21    4380    4383       1    4380    4386       2    4365    4368
       1    4365    4371       2    4356    4365      28    4350    4356      27
    4350    4380      19    4344    4350      21    4416    4419       1    4416
    4422       2    4407    4410      29    4407    4413      29    4398    4407
      30    4392    4398      27    4392    4416      19    4386    4392      21
    4482    4485       1    4482    4488       2    4461    4470      32    4452
    4461      34    4443    4452      34    4434    4443      34    4428    4434
      35    4428    4482      19    4422    4428      21    4545    4548       1
    4545    4551       2    4533    4539      37    4524    4527      39    4524
    4533      40    4518    4524      40    4512    4518      37    4509    4512
      37    4509    4539      37    4500    4509      41    4494    4500      42
    4494    4545      19    4488    4494      21    4581    4584       1    4581
    4587       2    4572    4575      29    4572    4578      29    4563    4572
      30    4557    4563      27    4557    4581      19    4551    4557      21
    4611    4614       1    4611    4617       2    4593    4599      42    4593
    4611      19    4587    4593      21    4662    4665       1    4662    4668
       2    4647    4650       1    4647    4653       2    4638    4647      28
    4629    4638      26    4623    4629      27    4623    4662      19    4617
    4623      21    4722    4725       1    4722    4728       2    4710    4716
      37    4704    4710      37    4698    4704      37    4692    4698      37
    4689    4692      37    4689    4716      37    4680    4689      41    4674
    4680      42    4674    4722      19    4668    4674      21    4743    4746
       1    4743    4749       2    4734    4743      19    4728    4734      21
    4803    4806       1    4803    4809       2    4791    4797      37    4785
    4791      37    4779    4785      37    4773    4779      37    4770    4773
      37    4770    4797      37    4761    4770      41    4755    4761      42
    4755    4803      19    4749    4755      21    4833    4836       1    4833
    4839       2    4815    4821      42    4815    4833      19    4809    4815
      21    4896    4899       1    4896    4902       2    4884    4890      37
    4875    4878      39    4875    4884      40    4869    4875      40    4863
    4869      37    4860    4863      37    4860    4890      37    4851    4860
      41    4845    4851      42    4845    4896      19    4839    4845      21
    4953    4956       1    4953    4959       2    4932    4941      13    4914
    4920      15    4914    4932      16    4908    4914      18    4908    4953
      19    4902    4908      21    4998    5001       1    4998    5004       2
    4989    4992      29    4989    4995      29    4980    4989      30    4971
    4980      26    4965    4971      27    4965    4998      19    4959    4965
      21    5031    5034       1    5031    5037       2    5016    5025      43
    5010    5016      27    5010    5031      19    5004    5010      21    5103
    5106       1    5103    5109       2    5082    5085      48    5082    5094
      48    5076    5082      48    5067    5076      50    5058    5067      34
    5049    5058      34    5043    5049      35    5043    5103      19    5037
    5043      21    5148    5151       1    5148    5154       2    5139    5142
      29    5139    5145      29    5130    5139      30    5121    5130      26
    5115    5121      27    5115    5148      19    5109    5115      21    5211
    5214       1    5211    5217       2    5199    5205      37    5190    5193
      39    5190    5199      40    5184    5190      40    5178    5184      37
    5175    5178      37    5175    5205      37    5166    5175      41    5160
    5166      42    5160    5211      19    5154    5160      21    5244    5247
       1    5244    5250       2    5229    5238      43    5223    5229      27
    5223    5244      19    5217    5223      21    5280    5283       1    5280
    5286       2    5271    5274      29    5271    5277      29    5262    5271
      30    5256    5262      27    5256    5280      19    5250    5256      21
    5301    5304       1    5301    5307       2    5292    5301      19    5286
    5292      21    5349    5352       1    5349    5355       2    5319    5325
      15    5319    5337      15    5313    5319      18    5313    5349      19
    5307    5313      21    5394    5397       1    5394    5400       2    5385
    5388      29    5385    5391      29    5376    5385      30    5367    5376
      26    5361    5367      27    5361    5394      19    5355    5361      21
    5415    5418       1    5415    5421       2    5406    5415      19    5400
    5406      21    5445    5448       1    5445    5451       2    5427    5433
      42    5427    5445      19    5421    5427      21    5493    5496       1
    5493    5499       2    5463    5469      15    5463    5481      15    5457
    5463      18    5457    5493      19    5451    5457      21    5538    5541
       1    5538    5544       2    5529    5532      29    5529    5535      29
    5520    5529      30    5511    5520      26    5505    5511      27    5505
    5538      19    5499    5505      21    5595    5598       1    5595    5601
       2    5574    5583      13    5556    5562      15    5556    5574      16
    5550    5556      18    5550    5595      19    5544    5550      21    5628
    5631       1    5628    5634       2    5613    5622      43    5607    5613
      27    5607    5628      19    5601    5607      21    5685    5688       1
    5685    5691       2    5664    5673      13    5646    5652      15    5646
    5664      16    5640    5646      18    5640    5685      19    5634    5640
      21    5718    5721       1    5718    5724       2    5703    5712      43
    5697    5703      27    5697    5718      19    5691    5697      21    5775
    5778       1    5775    5781       2    5745    5751      15    5745    5763
      15    5736    5745      16    5730    5736      27    5730    5775      19
    5724    5730      21    5826    5829       1    5826    5832       2    5811
    5814       1    5811    5817       2    5802    5811      28    5793    5802
      26    5787    5793      27    5787    5826      19    5781    5787      21
    5874    5877       1    5874    5880       2    5844    5850      15    5844
    5862      15    5838    5844      18    5838    5874      19    5832    5838
      21    5931    5934       1    5931    5937       2    5910    5919      13
    5892    5898      15    5892    5910      16    5886    5892      18    5886
    5931      19    5880    5886      21    5952    5955       1    5952    5958
       2    5943    5952      19    5937    5943      21    5997    6000       1
    5997    6003       2    5988    5991      29    5988    5994      29    5979
    5988      30    5970    5979      26    5964    5970      27    5964    5997
      19    5958    5964      21    6054    6057       1    6054    6060       2
    6024    6030      15    6024    6042      15    6015    6024      16    6009
    6015      27    6009    6054      19    6003    6009      21    6120    6123
       1    6120    6126       2    6099    6108      32    6090    6099      34
    6081    6090      34    6072    6081      34    6066    6072      35    6066
    6120      19    6060    6066      21    6162    6165       1    6162    6168
       2    6147    6150       1    6147    6153       2    6138    6147      28
    6132    6138      27    6132    6162      19    6126    6132      21    6183
    6186       1    6183    6189       2    6174    6183      19    6168    6174
      21    6228    6231       1    6228    6234       2    6219    6222      29
    6219    6225      29    6210    6219      30    6201    6210      26    6195
    6201      27    6195    6228      19    6189    6195      21    6285    6288
       1    6285    6291       2    6264    6273      13    6246    6252      15
    6246    6264      16    6240    6246      18    6240    6285      19    6234
    6240      21    6321    6324       1    6321    6327       2    6312    6315
      29    6312    6318      29    6303    6312      30    6297    6303      27
    6297    6321      19    6291    6297      21    6363    6366       1    6363
    6369       2    6339    6345      15    6339    6357      45    6333    6339
      18    6333    6363      19    6327    6333      21    6420    6423       1
    6420    6426       2    6390    6396      15    6390    6408      15    6381
    6390      16    6375    6381      27    6375    6420      19    6369    6375
      21    6462    6465       1    6462    6468       2    6456    6462      19
    6447    6456      42    6438    6447       7    6429    6438       7    6426
    6429      46    6426    6456      21    6507    6510       1    6507    6513
       2    6498    6501      29    6498    6504      29    6489    6498      30
    6480    6489      26    6474    6480      27    6474    6507      19    6468
    6474      21    6552    6555       1    6552    6558       2    6543    6546
      29    6543    6549      29    6534    6543      30    6525    6534      26
    6519    6525      27    6519    6552      19    6513    6519      21    6609
    6612       1    6609    6615       2    6588    6597      13    6570    6576
      15    6570    6588      16    6564    6570      18    6564    6609      19
    6558    6564      21    6657    6660       1    6657    6663       2    6627
    6633      15    6627    6645      15    6621    6627      18    6621    6657
      19    6615    6621      21    6699    6702       1    6699    6705       2
    6684    6687       1    6684    6690       2    6675    6684      28    6669
    6675      27    6669    6699      19    6663    6669      21    6747    6750
       1    6747    6753       2    6717    6723      15    6717    6735      15
    6711    6717      18    6711    6747      19    6705    6711      21    6780
    6783       1    6780    6786       2    6765    6774      43    6759    6765
      27    6759    6780      19    6753    6759      21    6846    6849       1
    6846    6852       2    6825    6834      32    6816    6825      34    6807
    6816      34    6798    6807      34    6792    6798      35    6792    6846
      19    6786    6792      21    6867    6870       1    6867    6873       2
    6858    6867      19    6852    6858      21    6888    6891       1    6888
    6894       2    6879    6888      19    6873    6879      21    6951    6954
       1    6951    6957       2    6939    6945      37    6930    6933      39
    6930    6939      40    6924    6930      40    6918    6924      37    6915
    6918      37    6915    6945      37    6906    6915      41    6900    6906
      42    6900    6951      19    6894    6900      21    6987    6990       1
    6987    6993       2    6978    6981      29    6978    6984      29    6969
    6978      30    6963    6969      27    6963    6987      19    6957    6963
      21    7047    7050       1    7047    7053       2    7035    7041      37
    7029    7035      37    7023    7029      37    7017    7023      37    7014
    7017      37    7014    7041      37    7005    7014      41    6999    7005
      42    6999    7047      19    6993    6999      21    7098    7101       1
    7098    7104       2    7083    7086       1    7083    7089       2    7074
    7083      28    7065    7074      26    7059    7065      27    7059    7098
      19    7053    7059      21    7149    7152       1    7149    7155       2
    7134    7137       1    7134    7140       2    7125    7134      28    7116
    7125      26    7110    7116      27    7110    7149      19    7104    7110
      21    7191    7194       1    7191    7197       2    7185    7191      19
    7176    7185      42    7167    7176       7    7158    7167       7    7155
    7158      46    7155    7185      21    7212    7215       1    7212    7218
       2    7203    7212      19    7197    7203      21    7263    7266       1
    7263    7269       2    7248    7251       1    7248    7254       2    7239
    7248      28    7230    7239      26    7224    7230      27    7224    7263
      19    7218    7224      21    7305    7308       1    7305    7311       2
    7281    7287      15    7281    7299      45    7275    7281      18    7275
    7305      19    7269    7275      21    7347    7350       1    7347    7353
       2    7323    7329      15    7323    7341      45    7317    7323      18
    7317    7347      19    7311    7317      21    7368    7371       1    7368
    7374       2    7359    7368      19    7353    7359      21    7413    7416
       1    7413    7419       2    7404    7407      29    7404    7410      29
    7395    7404      30    7386    7395      26    7380    7386      27    7380
    7413      19    7374    7380      21    7443    7446       1    7443    7449
       2    7425    7431      42    7425    7443      19    7419    7425      21
    7485    7488       1    7485    7491       2    7479    7485      19    7470
    7479      42    7461    7470       7    7452    7461       7    7449    7452
      46    7449    7479      21    7506    7509       1    7506    7512       2
    7497    7506      19    7491    7497      21    7548    7551       1    7548
    7554       2    7524    7530      15    7524    7542      45    7518    7524
      18    7518    7548      19    7512    7518      21    7596    7599       1
    7596    7602       2    7566    7572      15    7566    7584      15    7560
    7566      18    7560    7596      19    7554    7560      21    7638    7641
       1    7638    7644       2    7632    7638      19    7623    7632      42
    7614    7623       7    7605    7614       7    7602    7605      46    7602
    7632      21    7668    7671      61    7668    7674      61    7650    7656
       6    7650    7668       4    7644    7650      63    8175    8166      66
    8187    8178      66    8199    8190      66    8211    8202      66    8223
    8214      66    8235    8226      66    8247    8238      66    8259    8250
      66    8271    8262      66    8283    8274      66    8295    8286      66
    8307    8298      66    8319    8310      66    8331    8322      66    8343
    8334      66    8355    8346      66    8367    8358      66    8379    8370
      66    8391    8382      66    8403    8394      66    8415    8406      66
    8427    8418      66    8439    8430      66    8451    8442      66    8463
    8454      66    8475    8466      66    8487    8478      66    8499    8490
      66    8511    8502      66    8523    8514      66    8535    8526      66
    8547    8538      66    8559    8550      66    8571    8562      66    8583
    8574      66    8595    8586      66    8607    8598      66    8619    8610
      66    8631    8622      66    8643    8634      66    8655    8646      66
    8667    8658      66    8679    8670      66    8691    8682      66    8703
    8694      66    8715    8706      66    8727    8718      66    8739    8730
      66    8751    8742      66    8763    8754      66    8775    8766      66
    8787    8778      66    8799    8790      66    8811    8802      66    8823
    8814      66    8835    8826      66    8847    8838      66    8859    8850
      66    8871    8862      66    8883    8874      66    8895    8886      66
    8907    8898      66    8919    8910      66    8931    8922      66    8943
    8934      66    8955    8946      66    8967    8958      66    8979    8970
      66    8991    8982      66    9003    8994      66    9015    9006      66
    9027    9018      66    9039    9030      66    9051    9042      66    9063
    9054      66    9075    9066      66    9087    9078      66    9099    9090
      66    9111    9102      66    9123    9114      66    9135    9126      66
    9147    9138      66    9159    9150      66    9171    9162      66    9183
    9174      66    9195    9186      66    9207    9198      66    9219    9210
      66    9231    9222      66    9243    9234      66    9255    9246      66
    9267    9258      66    9279    9270      66    9291    9282      66    9303
    9294      66    9315    9306      66    9327    9318      66    9339    9330
      66    9351    9342      66    9363    9354      66    9375    9366      66
    9387    9378      66    9399    9390      66    9411    9402      66    9423
    9414      66    9435    9426      66    9447    9438      66    9459    9450
      66    9471    9462      66    9483    9474      66    9495    9486      66
    9507    9498      66    9519    9510      66    9531    9522      66    9543
    9534      66    9555    9546      66    9567    9558      66    9579    9570
      66    9591    9582      66    9603    9594      66    9615    9606      66
    9627    9618      66    9639    9630      66    9651    9642      66    9663
    9654      66    9675    9666      66    9687    9678      66    9699    9690
      66    9711    9702      66    9723    9714      66    9735    9726      66
    9747    9738      66    9759    9750      66    9771    9762      66    9783
    9774      66    9795    9786      66    9807    9798      66    9819    9810
      66    9831    9822      66    9843    9834      66    9855    9846      66
    9867    9858      66    9879    9870      66    9891    9882      66    9903
    9894      66    9915    9906      66    9927    9918      66    9939    9930
      66    9951    9942      66    9963    9954      66    9975    9966      66
    9987    9978      66    9999    9990      66   10011   10002      66   10023
   10014      66   10035   10026      66   10047   10038      66   10059   10050
      66   10071   10062      66   10083   10074      66   10095   10086      66
   10107   10098      66   10119   10110      66   10131   10122      66   10143
   10134      66   10155   10146      66   10167   10158      66   10179   10170
      66   10191   10182      66   10203   10194      66   10215   10206      66
   10227   10218      66   10239   10230      66   10251   10242      66   10263
   10254      66   10275   10266      66   10287   10278      66   10299   10290
      66   10311   10302      66   10323   10314      66   10335   10326      66
   10347   10338      66   10359   10350      66   10371   10362      66   10383
   10374      66   10395   10386      66   10407   10398      66   10419   10410
      66   10431   10422      66   10443   10434      66   10455   10446      66
   10467   10458      66   10479   10470      66   10491   10482      66   10503
   10494      66   10515   10506      66   10527   10518      66   10539   10530
      66   10551   10542      66   10563   10554      66   10575   10566      66
   10587   10578      66   10599   10590      66   10611   10602      66   10623
   10614      66   10635   10626      66   10647   10638      66   10659   10650
      66   10671   10662      66   10683   10674      66   10695   10686      66
   10707   10698      66   10719   10710      66   10731   10722      66   10743
   10734      66   10755   10746      66   10767   10758      66   10779   10770
      66   10791   10782      66   10803   10794      66   10815   10806      66
   10827   10818      66   10839   10830      66   10851   10842      66   10863
   10854      66   10875   10866      66   10887   10878      66   10899   10890
      66   10911   10902      66   10923   10914      66   10935   10926      66
   10947   10938      66   10959   10950      66   10971   10962      66   10983
   10974      66   10995   10986      66   11007   10998      66   11019   11010
      66   11031   11022      66   11043   11034      66   11055   11046      66
   11067   11058      66   11079   11070      66   11091   11082      66   11103
   11094      66   11115   11106      66   11127   11118      66   11139   11130
      66   11151   11142      66   11163   11154      66   11175   11166      66
   11187   11178      66   11199   11190      66   11211   11202      66   11223
   11214      66   11235   11226      66   11247   11238      66   11259   11250
      66   11271   11262      66   11283   11274      66   11295   11286      66
   11307   11298      66   11319   11310      66   11331   11322      66   11343
   11334      66   11355   11346      66   11367   11358      66   11379   11370
      66   11391   11382      66   11403   11394      66   11415   11406      66
   11427   11418      66   11439   11430      66   11451   11442      66   11463
   11454      66   11475   11466      66   11487   11478      66   11499   11490
      66   11511   11502      66   11523   11514      66   11535   11526      66
   11547   11538      66   11559   11550      66   11571   11562      66   11583
   11574      66   11595   11586      66   11607   11598      66   11619   11610
      66   11631   11622      66   11643   11634      66   11655   11646      66
   11667   11658      66   11679   11670      66   11691   11682      66   11703
   11694      66   11715   11706      66   11727   11718      66   11739   11730
      66   11751   11742      66   11763   11754      66   11775   11766      66
   11787   11778      66   11799   11790      66   11811   11802      66   11823
   11814      66   11835   11826      66   11847   11838      66   11859   11850
      66   11871   11862      66   11883   11874      66   11895   11886      66
   11907   11898      66   11919   11910      66   11931   11922      66   11943
   11934      66   11955   11946      66   11967   11958      66   11979   11970
      66   11991   11982      66   12003   11994      66   12015   12006      66
   12027   12018      66   12039   12030      66   12051   12042      66   12063
   12054      66   12075   12066      66   12087   12078      66   12099   12090
      66   12111   12102      66   12123   12114      66   12135   12126      66
   12147   12138      66   12159   12150      66   12171   12162      66   12183
   12174      66   12195   12186      66   12207   12198      66   12219   12210
      66   12231   12222      66   12243   12234      66   12255   12246      66
   12267   12258      66   12279   12270      66   12291   12282      66   12303
   12294      66   12315   12306      66   12327   12318      66   12339   12330
      66   12351   12342      66   12363   12354      66   12375   12366      66
   12387   12378      66   12399   12390      66   12411   12402      66   12423
   12414      66   12435   12426      66   12447   12438      66   12459   12450
      66   12471   12462      66   12483   12474      66   12495   12486      66
   12507   12498      66   12519   12510      66   12531   12522      66   12543
   12534      66   12555   12546      66   12567   12558      66   12579   12570
      66   12591   12582      66   12603   12594      66   12615   12606      66
   12627   12618      66   12639   12630      66   12651   12642      66   12663
   12654      66   12675   12666      66   12687   12678      66   12699   12690
      66   12711   12702      66   12723   12714      66   12735   12726      66
   12747   12738      66   12759   12750      66   12771   12762      66   12783
   12774      66   12795   12786      66   12807   12798      66   12819   12810
      66   12831   12822      66   12843   12834      66   12855   12846      66
   12867   12858      66   12879   12870      66   12891   12882      66   12903
   12894      66   12915   12906      66   12927   12918      66   12939   12930
      66   12951   12942      66   12963   12954      66   12975   12966      66
   12987   12978      66   12999   12990      66   13011   13002      66   13023
   13014      66   13035   13026      66   13047   13038      66   13059   13050
      66   13071   13062      66   13083   13074      66   13095   13086      66
   13107   13098      66   13119   13110      66   13131   13122      66   13143
   13134      66   13155   13146      66   13167   13158      66   13179   13170
      66   13191   13182      66   13203   13194      66   13215   13206      66
   13227   13218      66   13239   13230      66   13251   13242      66   13263
   13254      66   13275   13266      66   13287   13278      66   13299   13290
      66   13311   13302      66   13323   13314      66   13335   13326      66
   13347   13338      66   13359   13350      66   13371   13362      66   13383
   13374      66   13395   13386      66   13407   13398      66   13419   13410
      66   13431   13422      66   13443   13434      66   13455   13446      66
   13467   13458      66   13479   13470      66   13491   13482      66   13503
   13494      66   13515   13506      66   13527   13518      66   13539   13530
      66   13551   13542      66   13563   13554      66   13575   13566      66
   13587   13578      66   13599   13590      66   13611   13602      66   13623
   13614      66   13635   13626      66   13647   13638      66   13659   13650
      66   13671   13662      66   13683   13674      66   13695   13686      66
   13707   13698      66   13719   13710      66   13731   13722      66   13743
   13734      66   13755   13746      66   13767   13758      66   13779   13770
      66   13791   13782      66   13803   13794      66   13815   13806      66
   13827   13818      66   13839   13830      66   13851   13842      66   13863
   13854      66   13875   13866      66   13887   13878      66   13899   13890
      66   13911   13902      66   13923   13914      66   13935   13926      66
   13947   13938      66   13959   13950      66   13971   13962      66   13983
   13974      66   13995   13986      66   14007   13998      66   14019   14010
      66   14031   14022      66   14043   14034      66   14055   14046      66
   14067   14058      66   14079   14070      66   14091   14082      66   14103
   14094      66   14115   14106      66   14127   14118      66   14139   14130
      66   14151   14142      66   14163   14154      66   14175   14166      66
   14187   14178      66   14199   14190      66   14211   14202      66   14223
   14214      66   14235   14226      66   14247   14238      66   14259   14250
      66   14271   14262      66   14283   14274      66   14295   14286      66
   14307   14298      66   14319   14310      66   14331   14322      66   14343
   14334      66   14355   14346      66   14367   14358      66   14379   14370
      66   14391   14382      66   14403   14394      66   14415   14406      66
   14427   14418      66   14439   14430      66   14451   14442      66   14463
   14454      66   14475   14466      66   14487   14478      66   14499   14490
      66   14511   14502      66   14523   14514      66   14535   14526      66
   14547   14538      66   14559   14550      66   14571   14562      66   14583
   14574      66   14595   14586      66   14607   14598      66   14619   14610
      66   14631   14622      66   14643   14634      66   14655   14646      66
   14667   14658      66   14679   14670      66   14691   14682      66   14703
   14694      66   14715   14706      66   14727   14718      66   14739   14730
      66   14751   14742      66   14763   14754      66   14775   14766      66
   14787   14778      66   14799   14790      66   14811   14802      66   14823
   14814      66   14835   14826      66   14847   14838      66   14859   14850
      66   14871   14862      66   14883   14874      66   14895   14886      66
   14907   14898      66   14919   14910      66   14931   14922      66   14943
   14934      66   14955   14946      66   14967   14958      66   14979   14970
      66   14991   14982      66   15003   14994      66   15015   15006      66
   15027   15018      66   15039   15030      66   15051   15042      66   15063
   15054      66   15075   15066      66   15087   15078      66   15099   15090
      66   15111   15102      66   15123   15114      66   15135   15126      66
   15147   15138      66   15159   15150      66   15171   15162      66   15183
   15174      66   15195   15186      66   15207   15198      66   15219   15210
      66   15231   15222      66   15243   15234      66   15255   15246      66
   15267   15258      66   15279   15270      66   15291   15282      66   15303
   15294      66   15315   15306      66   15327   15318      66   15339   15330
      66   15351   15342      66   15363   15354      66   15375   15366      66
   15387   15378      66   15399   15390      66   15411   15402      66   15423
   15414      66   15435   15426      66   15447   15438      66   15459   15450
      66   15471   15462      66   15483   15474      66   15495   15486      66
   15507   15498      66   15519   15510      66   15531   15522      66   15543
   15534      66   15555   15546      66   15567   15558      66   15579   15570
      66   15591   15582      66   15603   15594      66   15615   15606      66
   15627   15618      66   15639   15630      66   15651   15642      66   15663
   15654      66   15675   15666      66   15687   15678      66   15699   15690
      66   15711   15702      66   15723   15714      66   15735   15726      66
   15747   15738      66   15759   15750      66   15771   15762      66   15783
   15774      66   15795   15786      66   15807   15798      66   15819   15810
      66   15831   15822      66   15843   15834      66   15855   15846      66
   15867   15858      66   15879   15870      66   15891   15882      66   15903
   15894      66   15915   15906      66   15927   15918      66   15939   15930
      66   15951   15942      66   15963   15954      66   15975   15966      66
   15987   15978      66   15999   15990      66   16011   16002      66   16023
   16014      66   16035   16026      66   16047   16038      66   16059   16050
      66   16071   16062      66   16083   16074      66   16095   16086      66
   16107   16098      66   16119   16110      66   16131   16122      66   16143
   16134      66   16155   16146      66   16167   16158      66   16179   16170
      66   16191   16182      66   16203   16194      66   16215   16206      66
   16227   16218      66   16239   16230      66   16251   16242      66   16263
   16254      66   16275   16266      66   16287   16278      66   16299   16290
      66   16311   16302      66   16323   16314      66   16335   16326      66
   16347   16338      66   16359   16350      66   16371   16362      66   16383
   16374      66   16395   16386      66   16407   16398      66   16419   16410
      66   16431   16422      66   16443   16434      66   16455   16446      66
   16467   16458      66   16479   16470      66   16491   16482      66   16503
   16494      66   16515   16506      66   16527   16518      66   16539   16530
      66   16551   16542      66   16563   16554      66   16575   16566      66
   16587   16578      66   16599   16590      66   16611   16602      66   16623
   16614      66   16635   16626      66   16647   16638      66   16659   16650
      66   16671   16662      66   16683   16674      66   16695   16686      66
   16707   16698      66   16719   16710      66   16731   16722      66   16743
   16734      66   16755   16746      66   16767   16758      66   16779   16770
      66   16791   16782      66   16803   16794      66   16815   16806      66
   16827   16818      66   16839   16830      66   16851   16842      66   16863
   16854      66   16875   16866      66   16887   16878      66   16899   16890
      66   16911   16902      66   16923   16914      66   16935   16926      66
   16947   16938      66   16959   16950      66   16971   16962      66   16983
   16974      66   16995   16986      66   17007   16998      66   17019   17010
      66   17031   17022      66   17043   17034      66   17055   17046      66
   17067   17058      66   17079   17070      66   17091   17082      66   17103
   17094      66   17115   17106      66   17127   17118      66   17139   17130
      66   17151   17142      66   17163   17154      66   17175   17166      66
   17187   17178      66   17199   17190      66   17211   17202      66   17223
   17214      66   17235   17226      66   17247   17238      66   17259   17250
      66   17271   17262      66   17283   17274      66   17295   17286      66
   17307   17298      66   17319   17310      66   17331   17322      66   17343
   17334      66   17355   17346      66   17367   17358      66   17379   17370
      66   17391   17382      66   17403   17394      66   17415   17406      66
   17427   17418      66   17439   17430      66   17451   17442      66   17463
   17454      66   17475   17466      66   17487   17478      66   17499   17490
      66   17511   17502      66   17523   17514      66   17535   17526      66
   17547   17538      66   17559   17550      66   17571   17562      66   17583
   17574      66   17595   17586      66   17607   17598      66   17619   17610
      66   17631   17622      66   17643   17634      66   17655   17646      66
   17667   17658      66   17679   17670      66   17691   17682      66   17703
   17694      66   17715   17706      66   17727   17718      66   17739   17730
      66   17751   17742      66   17763   17754      66   17775   17766      66
   17787   17778      66   17799   17790      66   17811   17802      66   17823
   17814      66   17835   17826      66   17847   17838      66   17859   17850
      66   17871   17862      66   17883   17874      66   17895   17886      66
   17907   17898      66   17919   17910      66   17931   17922      66   17943
   17934      66   17955   17946      66   17967   17958      66   17979   17970
      66   17991   17982      66   18003   17994      66   18015   18006      66
   18027   18018      66   18039   18030      66   18051   18042      66   18063
   18054      66   18075   18066      66   18087   18078      66   18099   18090
      66   18111   18102      66   18123   18114      66   18135   18126      66
   18147   18138      66   18159   18150      66   18171   18162      66   18183
   18174      66   18195   18186      66   18207   18198      66   18219   18210
      66   18231   18222      66   18243   18234      66   18255   18246      66
   18267   18258      66   18279   18270      66   18291   18282      66   18303
   18294      66   18315   18306      66   18327   18318      66   18339   18330
      66   18351   18342      66   18363   18354      66   18375   18366      66
   18387   18378      66   18399   18390      66   18411   18402      66   18423
   18414      66   18435   18426      66   18447   18438      66   18459   18450
      66   18471   18462      66   18483   18474      66   18495   18486      66
   18507   18498      66   18519   18510      66   18531   18522      66   18543
   18534      66   18555   18546      66   18567   18558      66   18579   18570
      66   18591   18582      66   18603   18594      66   18615   18606      66
   18627   18618      66   18639   18630      66   18651   18642      66   18663
   18654      66   18675   18666      66   18687   18678      66   18699   18690
      66   18711   18702      66   18723   18714      66   18735   18726      66
   18747   18738      66   18759   18750      66   18771   18762      66   18783
   18774      66   18795   18786      66   18807   18798      66   18819   18810
      66   18831   18822      66   18843   18834      66   18855   18846      66
   18867   18858      66   18879   18870      66   18891   18882      66   18903
   18894      66   18915   18906      66   18927   18918      66   18939   18930
      66   18951   18942      66   18963   18954      66   18975   18966      66
   18987   18978      66   18999   18990      66   19011   19002      66   19023
   19014      66   19035   19026      66   19047   19038      66   19059   19050
      66   19071   19062      66   19083   19074      66   19095   19086      66
   19107   19098      66   19119   19110      66   19131   19122      66   19143
   19134      66   19155   19146      66   19167   19158      66   19179   19170
      66   19191   19182      66   19203   19194      66   19215   19206      66
   19227   19218      66   19239   19230      66   19251   19242      66   19263
   19254      66   19275   19266      66   19287   19278      66   19299   19290
      66   19311   19302      66   19323   19314      66   19335   19326      66
   19347   19338      66   19359   19350      66   19371   19362      66   19383
   19374      66   19395   19386      66   19407   19398      66   19419   19410
      66   19431   19422      66   19443   19434      66   19455   19446      66
   19467   19458      66   19479   19470      66   19491   19482      66   19503
   19494      66   19515   19506      66   19527   19518      66   19539   19530
      66   19551   19542      66   19563   19554      66   19575   19566      66
   19587   19578      66   19599   19590      66   19611   19602      66   19623
   19614      66   19635   19626      66   19647   19638      66   19659   19650
      66   19671   19662      66   19683   19674      66   19695   19686      66
   19707   19698      66   19719   19710      66   19731   19722      66   19743
   19734      66   19755   19746      66   19767   19758      66   19779   19770
      66   19791   19782      66   19803   19794      66   19815   19806      66
   19827   19818      66   19839   19830      66   19851   19842      66   19863
   19854      66   19875   19866      66   19887   19878      66   19899   19890
      66   19911   19902      66   19923   19914      66   19935   19926      66
   19947   19938      66   19959   19950      66   19971   19962      66   19983
   19974      66   19995   19986      66   20007   19998      66   20019   20010
      66   20031   20022      66   20043   20034      66   20055   20046      66
   20067   20058      66   20079   20070      66   20091   20082      66   20103
   20094      66   20115   20106      66   20127   20118      66   20139   20130
      66   20151   20142      66   20163   20154      66   20175   20166      66
   20187   20178      66   20199   20190      66   20211   20202      66   20223
   20214      66   20235   20226      66   20247   20238      66   20259   20250
      66   20271   20262      66   20283   20274      66   20295   20286      66
   20307   20298      66   20319   20310      66   20331   20322      66   20343
   20334      66   20355   20346      66   20367   20358      66   20379   20370
      66   20391   20382      66   20403   20394      66   20415   20406      66
   20427   20418      66   20439   20430      66   20451   20442      66   20463
   20454      66   20475   20466      66   20487   20478      66   20499   20490
      66   20511   20502      66   20523   20514      66   20535   20526      66
   20547   20538      66   20559   20550      66   20571   20562      66   20583
   20574      66   20595   20586      66   20607   20598      66   20619   20610
      66   20631   20622      66   20643   20634      66   20655   20646      66
   20667   20658      66   20679   20670      66   20691   20682      66   20703
   20694      66   20715   20706      66   20727   20718      66   20739   20730
      66   20751   20742      66   20763   20754      66   20775   20766      66
   20787   20778      66   20799   20790      66   20811   20802      66   20823
   20814      66   20835   20826      66   20847   20838      66   20859   20850
      66   20871   20862      66   20883   20874      66   20895   20886      66
   20907   20898      66   20919   20910      66   20931   20922      66   20943
   20934      66   20955   20946      66   20967   20958      66   20979   20970
      66   20991   20982      66   21003   20994      66   21015   21006      66
   21027   21018      66   21039   21030      66   21051   21042      66   21063
   21054      66   21075   21066      66   21087   21078      66   21099   21090
      66   21111   21102      66   21123   21114      66   21135   21126      66
   21147   21138      66   21159   21150      66   21171   21162      66   21183
   21174      66   21195   21186      66   21207   21198      66   21219   21210
      66   21231   21222      66   21243   21234      66   21255   21246      66
   21267   21258      66   21279   21270      66   21291   21282      66   21303
   21294      66   21315   21306      66   21327   21318      66   21339   21330
      66   21351   21342      66   21363   21354      66   21375   21366      66
   21387   21378      66   21399   21390      66   21411   21402      66   21423
   21414      66   21435   21426      66   21447   21438      66   21459   21450
      66   21471   21462      66   21483   21474      66   21495   21486      66
   21507   21498      66   21519   21510      66   21531   21522      66   21543
   21534      66   21555   21546      66   21567   21558      66   21579   21570
      66   21591   21582      66   21603   21594      66   21615   21606      66
   21627   21618      66   21639   21630      66   21651   21642      66   21663
   21654      66   21675   21666      66   21687   21678      66   21699   21690
      66   21711   21702      66   21723   21714      66   21735   21726      66
   21747   21738      66   21759   21750      66   21771   21762      66   21783
   21774      66   21795   21786      66   21807   21798      66   21819   21810
      66   21831   21822      66   21843   21834      66   21855   21846      66
   21867   21858      66   21879   21870      66   21891   21882      66   21903
   21894      66   21915   21906      66   21927   21918      66   21939   21930
      66   21951   21942      66   21963   21954      66   21975   21966      66
   21987   21978      66   21999   21990      66   22011   22002      66   22023
   22014      66   22035   22026      66   22047   22038      66   22059   22050
      66   22071   22062      66   22083   22074      66   22095   22086      66
   22107   22098      66   22119   22110      66   22131   22122      66   22143
   22134      66   22155   22146      66   22167   22158      66   22179   22170
      66   22191   22182      66   22203   22194      66   22215   22206      66
   22227   22218      66   22239   22230      66   22251   22242      66   22263
   22254      66   22275   22266      66   22287   22278      66   22299   22290
      66   22311   22302      66   22323   22314      66   22335   22326      66
   22347   22338      66   22359   22350      66   22371   22362      66   22383
   22374      66   22395   22386      66   22407   22398      66   22419   22410
      66   22431   22422      66   22443   22434      66   22455   22446      66
   22467   22458      66   22479   22470      66   22491   22482      66   22503
   22494      66   22515   22506      66   22527   22518      66   22539   22530
      66   22551   22542      66   22563   22554      66   22575   22566      66
   22587   22578      66   22599   22590      66   22611   22602      66   22623
   22614      66   22635   22626      66   22647   22638      66   22659   22650
      66   22671   22662      66   22683   22674      66   22695   22686      66
   22707   22698      66   22719   22710      66   22731   22722      66   22743
   22734      66   22755   22746      66   22767   22758      66   22779   22770
      66   22791   22782      66   22803   22794      66   22815   22806      66
   22827   22818      66   22839   22830      66   22851   22842      66   22863
   22854      66   22875   22866      66   22887   22878      66   22899   22890
      66   22911   22902      66   22923   22914      66   22935   22926      66
   22947   22938      66   22959   22950      66   22971   22962      66   22983
   22974      66   22995   22986      66   23007   22998      66   23019   23010
      66   23031   23022      66   23043   23034      66   23055   23046      66
   23067   23058      66   23079   23070      66   23091   23082      66   23103
   23094      66   23115   23106      66   23127   23118      66   23139   23130
      66   23151   23142      66   23163   23154      66   23175   23166      66
   23187   23178      66   23199   23190      66   23211   23202      66   23223
   23214      66   23235   23226      66   23247   23238      66   23259   23250
      66   23271   23262      66   23283   23274      66   23295   23286      66
   23307   23298      66   23319   23310      66   23331   23322      66   23343
   23334      66   23355   23346      66   23367   23358      66   23379   23370
      66   23391   23382      66   23403   23394      66   23415   23406      66
   23427   23418      66   23439   23430      66   23451   23442      66   23463
   23454      66   23475   23466      66   23487   23478      66   23499   23490
      66   23511   23502      66   23523   23514      66   23535   23526      66
   23547   23538      66   23559   23550      66   23571   23562      66   23583
   23574      66   23595   23586      66   23607   23598      66   23619   23610
      66   23631   23622      66   23643   23634      66   23655   23646      66
   23667   23658      66   23679   23670      66   23691   23682      66   23703
   23694      66   23715   23706      66   23727   23718      66   23739   23730
      66   23751   23742      66   23763   23754      66   23775   23766      66
   23787   23778      66   23799   23790      66   23811   23802      66   23823
   23814      66   23835   23826      66   23847   23838      66   23859   23850
      66   23871   23862      66   23883   23874      66   23895   23886      66
   23907   23898      66   23919   23910      66   23931   23922      66   23943
   23934      66   23955   23946      66   23967   23958      66   23979   23970
      66   23991   23982      66   24003   23994      66   24015   24006      66
   24027   24018      66   24039   24030      66   24051   24042      66   24063
   24054      66   24075   24066      66   24087   24078      66   24099   24090
      66   24111   24102      66   24123   24114      66   24135   24126      66
   24147   24138      66   24159   24150      66   24171   24162      66   24183
   24174      66   24195   24186      66   24207   24198      66   24219   24210
      66   24231   24222      66   24243   24234      66   24255   24246      66
   24267   24258      66   24279   24270      66   24291   24282      66   24303
   24294      66   24315   24306      66   24327   24318      66   24339   24330
      66   24351   24342      66   24363   24354      66   24375   24366      66
   24387   24378      66   24399   24390      66   24411   24402      66   24423
   24414      66   24435   24426      66   24447   24438      66   24459   24450
      66   24471   24462      66   24483   24474      66   24495   24486      66
   24507   24498      66   24519   24510      66   24531   24522      66   24543
   24534      66   24555   24546      66   24567   24558      66   24579   24570
      66   24591   24582      66   24603   24594      66   24615   24606      66
   24627   24618      66   24639   24630      66   24651   24642      66   24663
   24654      66   24675   24666      66   24687   24678      66   24699   24690
      66   24711   24702      66   24723   24714      66   24735   24726      66
   24747   24738      66   24759   24750      66   24771   24762      66   24783
   24774      66   24795   24786      66   24807   24798      66   24819   24810
      66   24831   24822      66   24843   24834      66   24855   24846      66
   24867   24858      66   24879   24870      66   24891   24882      66   24903
   24894      66   24915   24906      66   24927   24918      66   24939   24930
      66   24951   24942      66   24963   24954      66   24975   24966      66
   24987   24978      66   24999   24990      66   25011   25002      66   25023
   25014      66   25035   25026      66   25047   25038      66   25059   25050
      66   25071   25062      66   25083   25074      66   25095   25086      66
   25107   25098      66   25119   25110      66   25131   25122      66   25143
   25134      66   25155   25146      66   25167   25158      66   25179   25170
      66   25191   25182      66   25203   25194      66   25215   25206      66
   25227   25218      66   25239   25230      66   25251   25242      66   25263
   25254      66   25275   25266      66   25287   25278      66   25299   25290
      66   25311   25302      66   25323   25314      66   25335   25326      66
   25347   25338      66   25359   25350      66   25371   25362      66   25383
   25374      66   25395   25386      66   25407   25398      66   25419   25410
      66   25431   25422      66   25443   25434      66   25455   25446      66
   25467   25458      66   25479   25470      66   25491   25482      66   25503
   25494      66   25515   25506      66   25527   25518      66   25539   25530
      66   25551   25542      66   25563   25554      66   25575   25566      66
   25587   25578      66   25599   25590      66   25611   25602      66   25623
   25614      66   25635   25626      66   25647   25638      66   25659   25650
      66   25671   25662      66   25683   25674      66   25695   25686      66
   25707   25698      66   25719   25710      66   25731   25722      66   25743
   25734      66   25755   25746      66   25767   25758      66   25779   25770
      66   25791   25782      66   25803   25794      66   25815   25806      66
   25827   25818      66   25839   25830      66   25851   25842      66   25863
   25854      66   25875   25866      66   25887   25878      66   25899   25890
      66   25911   25902      66   25923   25914      66   25935   25926      66
   25947   25938      66   25959   25950      66   25971   25962      66   25983
   25974      66   25995   25986      66   26007   25998      66   26019   26010
      66   26031   26022      66   26043   26034      66   26055   26046      66
   26067   26058      66   26079   26070      66   26091   26082      66   26103
   26094      66   26115   26106      66   26127   26118      66   26139   26130
      66   26151   26142      66   26163   26154      66   26175   26166      66
   26187   26178      66   26199   26190      66   26211   26202      66   26223
   26214      66   26235   26226      66   26247   26238      66   26259   26250
      66   26271   26262      66   26283   26274      66   26295   26286      66
   26307   26298      66   26319   26310      66   26331   26322      66   26343
   26334      66   26355   26346      66   26367   26358      66   26379   26370
      66   26391   26382      66   26403   26394      66   26415   26406      66
   26427   26418      66   26439   26430      66   26451   26442      66   26463
   26454      66   26475   26466      66   26487   26478      66   26499   26490
      66   26511   26502      66   26523   26514      66   26535   26526      66
   26547   26538      66   26559   26550      66   26571   26562      66   26583
   26574      66   26595   26586      66   26607   26598      66   26619   26610
      66   26631   26622      66   26643   26634      66   26655   26646      66
   26667   26658      66   26679   26670      66   26691   26682      66   26703
   26694      66   26715   26706      66   26727   26718      66   26739   26730
      66   26751   26742      66   26763   26754      66   26775   26766      66
   26787   26778      66   26799   26790      66   26811   26802      66   26823
   26814      66   26835   26826      66   26847   26838      66   26859   26850
      66   26871   26862      66   26883   26874      66   26895   26886      66
   26907   26898      66   26919   26910      66   26931   26922      66   26943
   26934      66   26955   26946      66   26967   26958      66   26979   26970
      66   26991   26982      66   27003   26994      66   27015   27006      66
   27027   27018      66   27039   27030      66   27051   27042      66   27063
   27054      66   27075   27066      66   27087   27078      66   27099   27090
      66   27111   27102      66   27123   27114      66   27135   27126      66
   27147   27138      66   27159   27150      66   27171   27162      66   27183
   27174      66   27195   27186      66   27207   27198      66   27219   27210
      66   27231   27222      66   27243   27234      66   27255   27246      66
   27267   27258      66   27279   27270      66   27291   27282      66   27303
   27294      66   27315   27306      66   27327   27318      66   27339   27330
      66   27351   27342      66   27363   27354      66   27375   27366      66
   27387   27378      66   27399   27390      66   27411   27402      66   27423
   27414      66   27435   27426      66   27447   27438      66   27459   27450
      66   27471   27462      66   27483   27474      66   27495   27486      66
   27507   27498      66   27519   27510      66   27531   27522      66   27543
   27534      66   27555   27546      66   27567   27558      66   27579   27570
      66   27591   27582      66   27603   27594      66   27615   27606      66
   27627   27618      66   27639   27630      66   27651   27642      66   27663
   27654      66   27675   27666      66   27687   27678      66   27699   27690
      66   27711   27702      66   27723   27714      66   27735   27726      66
   27747   27738      66   27759   27750      66   27771   27762      66   27783
   27774      66   27795   27786      66   27807   27798      66   27819   27810
      66   27831   27822      66   27843   27834      66   27855   27846      66
   27867   27858      66   27879   27870      66   27891   27882      66   27903
   27894      66   27915   27906      66   27927   27918      66   27939   27930
      66   27951   27942      66   27963   27954      66   27975   27966      66
   27987   27978      66   27999   27990      66   28011   28002      66   28023
   28014      66   28035   28026      66   28047   28038      66   28059   28050
      66   28071   28062      66   28083   28074      66   28095   28086      66
   28107   28098      66   28119   28110      66   28131   28122      66   28143
   28134      66   28155   28146      66   28167   28158      66   28179   28170
      66   28191   28182      66   28203   28194      66   28215   28206      66
   28227   28218      66   28239   28230      66   28251   28242      66   28263
   28254      66   28275   28266      66   28287   28278      66   28299   28290
      66   28311   28302      66   28323   28314      66   28335   28326      66
   28347   28338      66   28359   28350      66   28371   28362      66   28383
   28374      66   28395   28386      66   28407   28398      66   28419   28410
      66   28431   28422      66   28443   28434      66   28455   28446      66
   28467   28458      66   28479   28470      66   28491   28482      66   28503
   28494      66   28515   28506      66   28527   28518      66   28539   28530
      66   28551   28542      66   28563   28554      66   28575   28566      66
   28587   28578      66   28599   28590      66   28611   28602      66   28623
   28614      66   28635   28626      66   28647   28638      66   28659   28650
      66   28671   28662      66   28683   28674      66   28695   28686      66
   28707   28698      66   28719   28710      66   28731   28722      66   28743
   28734      66   28755   28746      66   28767   28758      66   28779   28770
      66   28791   28782      66   28803   28794      66   28815   28806      66
   28827   28818      66   28839   28830      66   28851   28842      66   28863
   28854      66   28875   28866      66   28887   28878      66   28899   28890
      66   28911   28902      66   28923   28914      66   28935   28926      66
   28947   28938      66   28959   28950      66   28971   28962      66   28983
   28974      66   28995   28986      66   29007   28998      66   29019   29010
      66   29031   29022      66   29043   29034      66   29055   29046      66
   29067   29058      66   29079   29070      66   29091   29082      66   29103
   29094      66   29115   29106      66   29127   29118      66   29139   29130
      66   29151   29142      66   29163   29154      66   29175   29166      66
   29187   29178      66   29199   29190      66   29211   29202      66   29223
   29214      66   29235   29226      66   29247   29238      66   29259   29250
      66   29271   29262      66   29283   29274      66   29295   29286      66
   29307   29298      66   29319   29310      66   29331   29322      66   29343
   29334      66   29355   29346      66   29367   29358      66   29379   29370
      66   29391   29382      66   29403   29394      66   29415   29406      66
   29427   29418      66   29439   29430      66   29451   29442      66   29463
   29454      66   29475   29466      66   29487   29478      66   29499   29490
      66   29511   29502      66   29523   29514      66   29535   29526      66
   29547   29538      66   29559   29550      66   29571   29562      66   29583
   29574      66   29595   29586      66   29607   29598      66   29619   29610
      66   29631   29622      66   29643   29634      66   29655   29646      66
   29667   29658      66   29679   29670      66   29691   29682      66   29703
   29694      66   29715   29706      66   29727   29718      66   29739   29730
      66   29751   29742      66   29763   29754      66   29775   29766      66
   29787   29778      66   29799   29790      66   29811   29802      66   29823
   29814      66   29835   29826      66   29847   29838      66   29859   29850
      66   29871   29862      66   29883   29874      66   29895   29886      66
   29907   29898      66   29919   29910      66   29931   29922      66   29943
   29934      66   29955   29946      66   29967   29958      66   29979   29970
      66   29991   29982      66   30003   29994      66   30015   30006      66
   30027   30018      66   30039   30030      66   30051   30042      66   30063
   30054      66   30075   30066      66   30087   30078      66   30099   30090
      66   30111   30102      66   30123   30114      66   30135   30126      66
   30147   30138      66   30159   30150      66   30171   30162      66   30183
   30174      66   30195   30186      66   30207   30198      66   30219   30210
      66   30231   30222      66   30243   30234      66   30255   30246      66
   30267   30258      66   30279   30270      66   30291   30282      66   30303
   30294      66   30315   30306      66   30327   30318      66   30339   30330
      66   30351   30342      66   30363   30354      66   30375   30366      66
   30387   30378      66   30399   30390      66   30411   30402      66   30423
   30414      66   30435   30426      66   30447   30438      66   30459   30450
      66   30471   30462      66   30483   30474      66   30495   30486      66
   30507   30498      66   30519   30510      66   30531   30522      66   30543
   30534      66   30555   30546      66   30567   30558      66   30579   30570
      66   30591   30582      66   30603   30594      66   30615   30606      66
   30627   30618      66   30639   30630      66   30651   30642      66   30663
   30654      66   30675   30666      66   30687   30678      66   30699   30690
      66   30711   30702      66   30723   30714      66   30735   30726      66
   30747   30738      66   30759   30750      66   30771   30762      66   30783
   30774      66   30795   30786      66   30807   30798      66   30819   30810
      66   30831   30822      66   30843   30834      66   30855   30846      66
   30867   30858      66   30879   30870      66   30891   30882      66   30903
   30894      66   30915   30906      66   30927   30918      66   30939   30930
      66   30951   30942      66   30963   30954      66   30975   30966      66
   30987   30978      66   30999   30990      66   31011   31002      66   31023
   31014      66   31035   31026      66   31047   31038      66   31059   31050
      66   31071   31062      66   31083   31074      66   31095   31086      66
   31107   31098      66   31119   31110      66   31131   31122      66   31143
   31134      66   31155   31146      66   31167   31158      66   31179   31170
      66   31191   31182      66   31203   31194      66   31215   31206      66
   31227   31218      66   31239   31230      66   31251   31242      66   31263
   31254      66   31275   31266      66   31287   31278      66   31299   31290
      66   31311   31302      66   31323   31314      66   31335   31326      66
   31347   31338      66   31359   31350      66   31371   31362      66   31383
   31374      66   31395   31386      66   31407   31398      66   31419   31410
      66   31431   31422      66   31443   31434      66   31455   31446      66
   31467   31458      66   31479   31470      66   31491   31482      66   31503
   31494      66   31515   31506      66   31527   31518      66   31539   31530
      66   31551   31542      66   31563   31554      66   31575   31566      66
   31587   31578      66   31599   31590      66   31611   31602      66   31623
   31614      66   31635   31626      66   31647   31638      66   31659   31650
      66   31671   31662      66   31683   31674      66   31695   31686      66
   31707   31698      66   31719   31710      66   31731   31722      66   31743
   31734      66   31755   31746      66   31767   31758      66   31779   31770
      66   31791   31782      66   31803   31794      66   31815   31806      66
   31827   31818      66   31839   31830      66   31851   31842      66   31863
   31854      66   31875   31866      66   31887   31878      66   31899   31890
      66   31911   31902      66   31923   31914      66   31935   31926      66
   31947   31938      66   31959   31950      66   31971   31962      66   31983
   31974      66   31995   31986      66   32007   31998      66   32019   32010
      66   32031   32022      66   32043   32034      66   32055   32046      66
   32067   32058      66   32079   32070      66   32091   32082      66   32103
   32094      66   32115   32106      66   32127   32118      66   32139   32130
      66   32151   32142      66   32163   32154      66   32175   32166      66
   32187   32178      66   32199   32190      66   32211   32202      66   32223
   32214      66   32235   32226      66   32247   32238      66   32259   32250
      66   32271   32262      66   32283   32274      66   32295   32286      66
   32307   32298      66   32319   32310      66   32331   32322      66   32343
   32334      66   32355   32346      66   32367   32358      66   32379   32370
      66   32391   32382      66   32403   32394      66   32415   32406      66
   32427   32418      66   32439   32430      66   32451   32442      66   32463
   32454      66   32475   32466      66   32487   32478      66   32499   32490
      66   32511   32502      66   32523   32514      66   32535   32526      66
   32547   32538      66   32559   32550      66   32571   32562      66   32583
   32574      66   32595   32586      66   32607   32598      66   32619   32610
      66   32631   32622      66   32643   32634      66   32655   32646      66
   32667   32658      66   32679   32670      66   32691   32682      66   32703
   32694      66   32715   32706      66   32727   32718      66   32739   32730
      66   32751   32742      66   32763   32754      66   32775   32766      66
   32787   32778      66   32799   32790      66   32811   32802      66   32823
   32814      66   32835   32826      66   32847   32838      66   32859   32850
      66   32871   32862      66   32883   32874      66   32895   32886      66
   32907   32898      66   32919   32910      66   32931   32922      66   32943
   32934      66   32955   32946      66   32967   32958      66   32979   32970
      66   32991   32982      66   33003   32994      66   33015   33006      66
   33027   33018      66   33039   33030      66   33051   33042      66   33063
   33054      66   33075   33066      66   33087   33078      66   33099   33090
      66   33111   33102      66   33123   33114      66   33135   33126      66
   33147   33138      66   33159   33150      66   33171   33162      66   33183
   33174      66   33195   33186      66   33207   33198      66   33219   33210
      66   33231   33222      66   33243   33234      66   33255   33246      66
   33267   33258      66   33279   33270      66   33291   33282      66   33303
   33294      66   33315   33306      66   33327   33318      66   33339   33330
      66   33351   33342      66   33363   33354      66   33375   33366      66
   33387   33378      66   33399   33390      66   33411   33402      66   33423
   33414      66   33435   33426      66   33447   33438      66   33459   33450
      66   33471   33462      66   33483   33474      66   33495   33486      66
   33507   33498      66   33519   33510      66   33531   33522      66   33543
   33534      66   33555   33546      66   33567   33558      66   33579   33570
      66   33591   33582      66   33603   33594      66   33615   33606      66
   33627   33618      66   33639   33630      66   33651   33642      66   33663
   33654      66   33675   33666      66   33687   33678      66   33699   33690
      66   33711   33702      66   33723   33714      66   33735   33726      66
   33747   33738      66   33759   33750      66   33771   33762      66   33783
   33774      66   33795   33786      66   33807   33798      66   33819   33810
      66   33831   33822      66   33843   33834      66   33855   33846      66
   33867   33858      66   33879   33870      66   33891   33882      66   33903
   33894      66   33915   33906      66   33927   33918      66   33939   33930
      66   33951   33942      66   33963   33954      66   33975   33966      66
   33987   33978      66   33999   33990      66   34011   34002      66   34023
   34014      66   34035   34026      66   34047   34038      66   34059   34050
      66   34071   34062      66   34083   34074      66   34095   34086      66
   34107   34098      66   34119   34110      66   34131   34122      66   34143
   34134      66   34155   34146      66   34167   34158      66   34179   34170
      66   34191   34182      66   34203   34194      66   34215   34206      66
   34227   34218      66   34239   34230      66   34251   34242      66   34263
   34254      66   34275   34266      66   34287   34278      66   34299   34290
      66   34311   34302      66   34323   34314      66   34335   34326      66
   34347   34338      66   34359   34350      66   34371   34362      66   34383
   34374      66   34395   34386      66   34407   34398      66   34419   34410
      66   34431   34422      66   34443   34434      66   34455   34446      66
   34467   34458      66   34479   34470      66   34491   34482      66   34503
   34494      66   34515   34506      66   34527   34518      66   34539   34530
      66   34551   34542      66   34563   34554      66   34575   34566      66
   34587   34578      66   34599   34590      66   34611   34602      66   34623
   34614      66   34635   34626      66   34647   34638      66   34659   34650
      66   34671   34662      66   34683   34674      66   34695   34686      66
   34707   34698      66   34719   34710      66   34731   34722      66   34743
   34734      66   34755   34746      66   34767   34758      66   34779   34770
      66   34791   34782      66   34803   34794      66   34815   34806      66
   34827   34818      66   34839   34830      66   34851   34842      66   34863
   34854      66   34875   34866      66   34887   34878      66   34899   34890
      66   34911   34902      66   34923   34914      66   34935   34926      66
   34947   34938      66   34959   34950      66   34971   34962      66   34983
   34974      66   34995   34986      66   35007   34998      66   35019   35010
      66   35031   35022      66   35043   35034      66   35055   35046      66
   35067   35058      66   35079   35070      66   35091   35082      66   35103
   35094      66   35115   35106      66   35127   35118      66   35139   35130
      66   35151   35142      66   35163   35154      66   35175   35166      66
   35187   35178      66   35199   35190      66   35211   35202      66   35223
   35214      66   35235   35226      66   35247   35238      66   35259   35250
      66   35271   35262      66   35283   35274      66   35295   35286      66
   35307   35298      66   35319   35310      66   35331   35322      66   35343
   35334      66   35355   35346      66   35367   35358      66   35379   35370
      66   35391   35382      66   35403   35394      66   35415   35406      66
   35427   35418      66   35439   35430      66   35451   35442      66   35463
   35454      66   35475   35466      66   35487   35478      66   35499   35490
      66   35511   35502      66   35523   35514      66   35535   35526      66
   35547   35538      66   35559   35550      66   35571   35562      66   35583
   35574      66   35595   35586      66   35607   35598      66   35619   35610
      66   35631   35622      66   35643   35634      66   35655   35646      66
   35667   35658      66   35679   35670      66   35691   35682      66   35703
   35694      66   35715   35706      66   35727   35718      66   35739   35730
      66   35751   35742      66   35763   35754      66   35775   35766      66
   35787   35778      66   35799   35790      66   35811   35802      66   35823
   35814      66   35835   35826      66   35847   35838      66   35859   35850
      66   35871   35862      66   35883   35874      66   35895   35886      66
   35907   35898      66   35919   35910      66   35931   35922      66   35943
   35934      66   35955   35946      66   35967   35958      66   35979   35970
      66   35991   35982      66   36003   35994      66   36015   36006      66
   36027   36018      66   36039   36030      66   36051   36042      66   36063
   36054      66   36075   36066      66   36087   36078      66   36099   36090
      66   36111   36102      66   36123   36114      66   36135   36126      66
   36147   36138      66   36159   36150      66   36171   36162      66   36183
   36174      66   36195   36186      66   36207   36198      66   36219   36210
      66   36231   36222      66   36243   36234      66   36255   36246      66
   36267   36258      66   36279   36270      66   36291   36282      66   36303
   36294      66   36315   36306      66   36327   36318      66   36339   36330
      66   36351   36342      66   36363   36354      66   36375   36366      66
   36387   36378      66   36399   36390      66   36411   36402      66   36423
   36414      66   36435   36426      66   36447   36438      66   36459   36450
      66   36471   36462      66   36483   36474      66   36495   36486      66
   36507   36498      66   36519   36510      66   36531   36522      66   36543
   36534      66   36555   36546      66   36567   36558      66   36579   36570
      66   36591   36582      66   36603   36594      66   36615   36606      66
   36627   36618      66   36639   36630      66   36651   36642      66   36663
   36654      66   36675   36666      66   36687   36678      66   36699   36690
      66   36711   36702      66   36723   36714      66   36735   36726      66
   36747   36738      66   36759   36750      66   36771   36762      66   36783
   36774      66   36795   36786      66   36807   36798      66   36819   36810
      66   36831   36822      66   36843   36834      66   36855   36846      66
   36867   36858      66   36879   36870      66   36891   36882      66   36903
   36894      66   36915   36906      66   36927   36918      66   36939   36930
      66   36951   36942      66   36963   36954      66   36975   36966      66
   36987   36978      66   36999   36990      66   37011   37002      66   37023
   37014      66   37035   37026      66   37047   37038      66   37059   37050
      66   37071   37062      66   37083   37074      66   37095   37086      66
   37107   37098      66   37119   37110      66   37131   37122      66   37143
   37134      66   37155   37146      66   37167   37158      66   37179   37170
      66   37191   37182      66   37203   37194      66   37215   37206      66
   37227   37218      66   37239   37230      66   37251   37242      66   37263
   37254      66   37275   37266      66   37287   37278      66   37299   37290
      66   37311   37302      66   37323   37314      66   37335   37326      66
   37347   37338      66   37359   37350      66   37371   37362      66   37383
   37374      66   37395   37386      66   37407   37398      66   37419   37410
      66   37431   37422      66   37443   37434      66   37455   37446      66
   37467   37458      66   37479   37470      66   37491   37482      66   37503
   37494      66   37515   37506      66   37527   37518      66   37539   37530
      66   37551   37542      66   37563   37554      66   37575   37566      66
   37587   37578      66   37599   37590      66   37611   37602      66   37623
   37614      66   37635   37626      66   37647   37638      66   37659   37650
      66   37671   37662      66   37683   37674      66   37695   37686      66
   37707   37698      66   37719   37710      66   37731   37722      66   37743
   37734      66   37755   37746      66   37767   37758      66   37779   37770
      66   37791   37782      66   37803   37794      66   37815   37806      66
   37827   37818      66   37839   37830      66   37851   37842      66   37863
   37854      66   37875   37866      66   37887   37878      66   37899   37890
      66   37911   37902      66   37923   37914      66   37935   37926      66
   37947   37938      66   37959   37950      66   37971   37962      66   37983
   37974      66   37995   37986      66   38007   37998      66   38019   38010
      66   38031   38022      66   38043   38034      66   38055   38046      66
   38067   38058      66   38079   38070      66   38091   38082      66   38103
   38094      66   38115   38106      66   38127   38118      66   38139   38130
      66   38151   38142      66   38163   38154      66   38175   38166      66
   38187   38178      66   38199   38190      66   38211   38202      66   38223
   38214      66   38235   38226      66   38247   38238      66   38259   38250
      66   38271   38262      66   38283   38274      66   38295   38286      66
   38307   38298      66   38319   38310      66   38331   38322      66   38343
   38334      66   38355   38346      66   38367   38358      66   38379   38370
      66   38391   38382      66   38403   38394      66   38415   38406      66
   38427   38418      66   38439   38430      66   38451   38442      66   38463
   38454      66   38475   38466      66   38487   38478      66   38499   38490
      66   38511   38502      66   38523   38514      66   38535   38526      66
   38547   38538      66   38559   38550      66   38571   38562      66   38583
   38574      66   38595   38586      66   38607   38598      66   38619   38610
      66   38631   38622      66   38643   38634      66   38655   38646      66
   38667   38658      66   38679   38670      66   38691   38682      66   38703
   38694      66   38715   38706      66   38727   38718      66   38739   38730
      66   38751   38742      66   38763   38754      66   38775   38766      66
   38787   38778      66   38799   38790      66   38811   38802      66   38823
   38814      66   38835   38826      66   38847   38838      66   38859   38850
      66   38871   38862      66   38883   38874      66   38895   38886      66
   38907   38898      66   38919   38910      66   38931   38922      66   38943
   38934      66   38955   38946      66   38967   38958      66   38979   38970
      66   38991   38982      66   39003   38994      66   39015   39006      66
   39027   39018      66   39039   39030      66   39051   39042      66   39063
   39054      66   39075   39066      66   39087   39078      66   39099   39090
      66   39111   39102      66   39123   39114      66   39135   39126      66
   39147   39138      66   39159   39150      66   39171   39162      66   39183
   39174      66   39195   39186      66   39207   39198      66   39219   39210
      66   39231   39222      66   39243   39234      66   39255   39246      66
   39267   39258      66   39279   39270      66   39291   39282      66   39303
   39294      66   39315   39306      66   39327   39318      66   39339   39330
      66   39351   39342      66   39363   39354      66   39375   39366      66
   39387   39378      66   39399   39390      66   39411   39402      66   39423
   39414      66   39435   39426      66   39447   39438      66   39459   39450
      66   39471   39462      66   39483   39474      66   39495   39486      66
   39507   39498      66   39519   39510      66   39531   39522      66   39543
   39534      66   39555   39546      66   39567   39558      66   39579   39570
      66   39591   39582      66   39603   39594      66   39615   39606      66
   39627   39618      66   39639   39630      66   39651   39642      66   39663
   39654      66   39675   39666      66   39687   39678      66   39699   39690
      66   39711   39702      66   39723   39714      66   39735   39726      66
   39747   39738      66   39759   39750      66   39771   39762      66   39783
   39774      66   39795   39786      66   39807   39798      66   39819   39810
      66   39831   39822      66   39843   39834      66   39855   39846      66
   39867   39858      66   39879   39870      66   39891   39882      66   39903
   39894      66   39915   39906      66   39927   39918      66   39939   39930
      66   39951   39942      66   39963   39954      66   39975   39966      66
   39987   39978      66   39999   39990      66   40011   40002      66   40023
   40014      66   40035   40026      66   40047   40038      66   40059   40050
      66   40071   40062      66   40083   40074      66   40095   40086      66
   40107   40098      66   40119   40110      66   40131   40122      66   40143
   40134      66   40155   40146      66   40167   40158      66   40179   40170
      66   40191   40182      66   40203   40194      66   40215   40206      66
   40227   40218      66   40239   40230      66   40251   40242      66   40263
   40254      66   40275   40266      66   40287   40278      66   40299   40290
      66   40311   40302      66   40323   40314      66   40335   40326      66
   40347   40338      66   40359   40350      66   40371   40362      66   40383
   40374      66   40395   40386      66   40407   40398      66   40419   40410
      66   40431   40422      66   40443   40434      66   40455   40446      66
   40467   40458      66   40479   40470      66   40491   40482      66   40503
   40494      66   40515   40506      66   40527   40518      66   40539   40530
      66   40551   40542      66   40563   40554      66   40575   40566      66
   40587   40578      66   40599   40590      66   40611   40602      66   40623
   40614      66   40635   40626      66   40647   40638      66   40659   40650
      66   40671   40662      66   40683   40674      66   40695   40686      66
   40707   40698      66   40719   40710      66   40731   40722      66   40743
   40734      66   40755   40746      66   40767   40758      66   40779   40770
      66   40791   40782      66   40803   40794      66   40815   40806      66
   40827   40818      66   40839   40830      66   40851   40842      66   40863
   40854      66   40875   40866      66   40887   40878      66   40899   40890
      66   40911   40902      66   40923   40914      66   40935   40926      66
   40947   40938      66   40959   40950      66   40971   40962      66   40983
   40974      66   40995   40986      66   41007   40998      66   41019   41010
      66   41031   41022      66   41043   41034      66   41055   41046      66
   41067   41058      66   41079   41070      66   41091   41082      66   41103
   41094      66   41115   41106      66   41127   41118      66   41139   41130
      66   41151   41142      66   41163   41154      66   41175   41166      66
   41187   41178      66   41199   41190      66   41211   41202      66   41223
   41214      66   41235   41226      66   41247   41238      66   41259   41250
      66   41271   41262      66   41283   41274      66   41295   41286      66
   41307   41298      66   41319   41310      66   41331   41322      66   41343
   41334      66   41355   41346      66   41367   41358      66   41379   41370
      66   41391   41382      66   41403   41394      66   41415   41406      66
   41427   41418      66   41439   41430      66   41451   41442      66   41463
   41454      66   41475   41466      66   41487   41478      66   41499   41490
      66   41511   41502      66   41523   41514      66   41535   41526      66
   41547   41538      66   41559   41550      66   41571   41562      66   41583
   41574      66   41595   41586      66   41607   41598      66   41619   41610
      66   41631   41622      66   41643   41634      66   41655   41646      66
   41667   41658      66   41679   41670      66   41691   41682      66   41703
   41694      66   41715   41706      66   41727   41718      66   41739   41730
      66   41751   41742      66   41763   41754      66   41775   41766      66
   41787   41778      66   41799   41790      66   41811   41802      66   41823
   41814      66   41835   41826      66   41847   41838      66   41859   41850
      66   41871   41862      66   41883   41874      66   41895   41886      66
   41907   41898      66   41919   41910      66   41931   41922      66   41943
   41934      66   41955   41946      66   41967   41958      66   41979   41970
      66   41991   41982      66   42003   41994      66   42015   42006      66
   42027   42018      66   42039   42030      66   42051   42042      66   42063
   42054      66   42075   42066      66   42087   42078      66   42099   42090
      66   42111   42102      66   42123   42114      66   42135   42126      66
   42147   42138      66   42159   42150      66   42171   42162      66   42183
   42174      66   42195   42186      66   42207   42198      66   42219   42210
      66   42231   42222      66   42243   42234      66   42255   42246      66
   42267   42258      66   42279   42270      66   42291   42282      66   42303
   42294      66   42315   42306      66   42327   42318      66   42339   42330
      66   42351   42342      66   42363   42354      66   42375   42366      66
   42387   42378      66   42399   42390      66   42411   42402      66   42423
   42414      66   42435   42426      66   42447   42438      66   42459   42450
      66   42471   42462      66   42483   42474      66   42495   42486      66
   42507   42498      66   42519   42510      66   42531   42522      66   42543
   42534      66   42555   42546      66   42567   42558      66   42579   42570
      66   42591   42582      66   42603   42594      66   42615   42606      66
   42627   42618      66   42639   42630      66   42651   42642      66   42663
   42654      66   42675   42666      66   42687   42678      66   42699   42690
      66   42711   42702      66   42723   42714      66   42735   42726      66
   42747   42738      66   42759   42750      66   42771   42762      66   42783
   42774      66   42795   42786      66   42807   42798      66   42819   42810
      66   42831   42822      66   42843   42834      66   42855   42846      66
   42867   42858      66   42879   42870      66   42891   42882      66   42903
   42894      66   42915   42906      66   42927   42918      66   42939   42930
      66   42951   42942      66   42963   42954      66   42975   42966      66
   42987   42978      66   42999   42990      66   43011   43002      66   43023
   43014      66   43035   43026      66   43047   43038      66   43059   43050
      66   43071   43062      66   43083   43074      66   43095   43086      66
   43107   43098      66   43119   43110      66   43131   43122      66   43143
   43134      66   43155   43146      66   43167   43158      66   43179   43170
      66   43191   43182      66   43203   43194      66   43215   43206      66
   43227   43218      66   43239   43230      66   43251   43242      66   43263
   43254      66   43275   43266      66   43287   43278      66   43299   43290
      66   43311   43302      66   43323   43314      66   43335   43326      66
   43347   43338      66   43359   43350      66   43371   43362      66   43383
   43374      66   43395   43386      66   43407   43398      66   43419   43410
      66   43431   43422      66   43443   43434      66   43455   43446      66
   43467   43458      66   43479   43470      66   43491   43482      66   43503
   43494      66   43515   43506      66   43527   43518      66   43539   43530
      66   43551   43542      66   43563   43554      66   43575   43566      66
   43587   43578      66   43599   43590      66   43611   43602      66   43623
   43614      66   43635   43626      66   43647   43638      66   43659   43650
      66   43671   43662      66   43683   43674      66   43695   43686      66
   43707   43698      66   43719   43710      66   43731   43722      66   43743
   43734      66   43755   43746      66   43767   43758      66   43779   43770
      66   43791   43782      66   43803   43794      66   43815   43806      66
   43827   43818      66   43839   43830      66   43851   43842      66   43863
   43854      66   43875   43866      66   43887   43878      66   43899   43890
      66   43911   43902      66   43923   43914      66   43935   43926      66
   43947   43938      66   43959   43950      66   43971   43962      66   43983
   43974      66   43995   43986      66   44007   43998      66   44019   44010
      66   44031   44022      66   44043   44034      66   44055   44046      66
   44067   44058      66   44079   44070      66   44091   44082      66   44103
   44094      66   44115   44106      66   44127   44118      66   44139   44130
      66   44151   44142      66   44163   44154      66   44175   44166      66
   44187   44178      66   44199   44190      66   44211   44202      66   44223
   44214      66   44235   44226      66   44247   44238      66   44259   44250
      66   44271   44262      66   44283   44274      66   44295   44286      66
   44307   44298      66   44319   44310      66   44331   44322      66   44343
   44334      66   44355   44346      66   44367   44358      66   44379   44370
      66   44391   44382      66   44403   44394      66   44415   44406      66
   44427   44418      66   44439   44430      66   44451   44442      66   44463
   44454      66   44475   44466      66   44487   44478      66   44499   44490
      66   44511   44502      66   44523   44514      66   44535   44526      66
   44547   44538      66   44559   44550      66   44571   44562      66   44583
   44574      66   44595   44586      66   44607   44598      66   44619   44610
      66   44631   44622      66   44643   44634      66   44655   44646      66
   44667   44658      66   44679   44670      66   44691   44682      66   44703
   44694      66   44715   44706      66   44727   44718      66   44739   44730
      66   44751   44742      66   44763   44754      66   44775   44766      66
   44787   44778      66   44799   44790      66   44811   44802      66   44823
   44814      66   44835   44826      66   44847   44838      66   44859   44850
      66   44871   44862      66   44883   44874      66   44895   44886      66
   44907   44898      66   44919   44910      66   44931   44922      66   44943
   44934      66   44955   44946      66   44967   44958      66   44979   44970
      66   44991   44982      66   45003   44994      66   45015   45006      66
   45027   45018      66   45039   45030      66   45051   45042      66   45063
   45054      66   45075   45066      66   45087   45078      66   45099   45090
      66   45111   45102      66   45123   45114      66   45135   45126      66
   45147   45138      66   45159   45150      66   45171   45162      66   45183
   45174      66   45195   45186      66   45207   45198      66   45219   45210
      66   45231   45222      66   45243   45234      66   45255   45246      66
   45267   45258      66   45279   45270      66   45291   45282      66   45303
   45294      66   45315   45306      66   45327   45318      66   45339   45330
      66   45351   45342      66   45363   45354      66   45375   45366      66
   45387   45378      66   45399   45390      66   45411   45402      66   45423
   45414      66   45435   45426      66   45447   45438      66   45459   45450
      66   45471   45462      66   45483   45474      66   45495   45486      66
   45507   45498      66   45519   45510      66   45531   45522      66   45543
   45534      66   45555   45546      66   45567   45558      66   45579   45570
      66   45591   45582      66   45603   45594      66   45615   45606      66
   45627   45618      66   45639   45630      66   45651   45642      66   45663
   45654      66   45675   45666      66   45687   45678      66   45699   45690
      66   45711   45702      66   45723   45714      66   45735   45726      66
   45747   45738      66   45759   45750      66   45771   45762      66   45783
   45774      66   45795   45786      66   45807   45798      66   45819   45810
      66   45831   45822      66   45843   45834      66   45855   45846      66
   45867   45858      66   45879   45870      66   45891   45882      66   45903
   45894      66   45915   45906      66   45927   45918      66   45939   45930
      66   45951   45942      66   45963   45954      66   45975   45966      66
   45987   45978      66   45999   45990      66   46011   46002      66   46023
   46014      66   46035   46026      66   46047   46038      66   46059   46050
      66   46071   46062      66   46083   46074      66   46095   46086      66
   46107   46098      66   46119   46110      66   46131   46122      66   46143
   46134      66   46155   46146      66   46167   46158      66   46179   46170
      66   46191   46182      66   46203   46194      66   46215   46206      66
   46227   46218      66   46239   46230      66   46251   46242      66   46263
   46254      66   46275   46266      66   46287   46278      66   46299   46290
      66   46311   46302      66   46323   46314      66   46335   46326      66
   46347   46338      66   46359   46350      66   46371   46362      66   46383
   46374      66   46395   46386      66   46407   46398      66   46419   46410
      66   46431   46422      66   46443   46434      66   46455   46446      66
   46467   46458      66   46479   46470      66   46491   46482      66   46503
   46494      66   46515   46506      66   46527   46518      66   46539   46530
      66   46551   46542      66   46563   46554      66   46575   46566      66
   46587   46578      66   46599   46590      66   46611   46602      66   46623
   46614      66   46635   46626      66   46647   46638      66   46659   46650
      66   46671   46662      66   46683   46674      66   46695   46686      66
   46707   46698      66   46719   46710      66   46731   46722      66   46743
   46734      66   46755   46746      66   46767   46758      66   46779   46770
      66   46791   46782      66   46803   46794      66   46815   46806      66
   46827   46818      66   46839   46830      66   46851   46842      66   46863
   46854      66   46875   46866      66   46887   46878      66   46899   46890
      66   46911   46902      66   46923   46914      66   46935   46926      66
   46947   46938      66   46959   46950      66   46971   46962      66   46983
   46974      66   46995   46986      66   47007   46998      66   47019   47010
      66   47031   47022      66   47043   47034      66   47055   47046      66
   47067   47058      66   47079   47070      66   47091   47082      66   47103
   47094      66   47115   47106      66   47127   47118      66   47139   47130
      66   47151   47142      66   47163   47154      66   47175   47166      66
   47187   47178      66   47199   47190      66   47211   47202      66   47223
   47214      66   47235   47226      66   47247   47238      66   47259   47250
      66   47271   47262      66   47283   47274      66   47295   47286      66
   47307   47298      66   47319   47310      66   47331   47322      66   47343
   47334      66   47355   47346      66   47367   47358      66   47379   47370
      66   47391   47382      66   47403   47394      66   47415   47406      66
   47427   47418      66   47439   47430      66   47451   47442      66   47463
   47454      66   47475   47466      66   47487   47478      66   47499   47490
      66   47511   47502      66   47523   47514      66   47535   47526      66
   47547   47538      66   47559   47550      66   47571   47562      66   47583
   47574      66   47595   47586      66   47607   47598      66   47619   47610
      66   47631   47622      66   47643   47634      66   47655   47646      66
   47667   47658      66   47679   47670      66   47691   47682      66   47703
   47694      66   47715   47706      66   47727   47718      66   47739   47730
      66   47751   47742      66   47763   47754      66   47775   47766      66
   47787   47778      66   47799   47790      66   47811   47802      66   47823
   47814      66   47835   47826      66   47847   47838      66   47859   47850
      66   47871   47862      66   47883   47874      66   47895   47886      66
   47907   47898      66   47919   47910      66   47931   47922      66   47943
   47934      66   47955   47946      66   47967   47958      66   47979   47970
      66   47991   47982      66   48003   47994      66   48015   48006      66
   48027   48018      66   48039   48030      66   48051   48042      66   48063
   48054      66   48075   48066      66   48087   48078      66   48099   48090
      66   48111   48102      66   48123   48114      66   48135   48126      66
   48147   48138      66   48159   48150      66   48171   48162      66   48183
   48174      66   48195   48186      66   48207   48198      66   48219   48210
      66   48231   48222      66   48243   48234      66   48255   48246      66
   48267   48258      66   48279   48270      66   48291   48282      66   48303
   48294      66   48315   48306      66   48327   48318      66   48339   48330
      66   48351   48342      66   48363   48354      66   48375   48366      66
   48387   48378      66   48399   48390      66   48411   48402      66   48423
   48414      66   48435   48426      66   48447   48438      66   48459   48450
      66   48471   48462      66   48483   48474      66   48495   48486      66
   48507   48498      66   48519   48510      66   48531   48522      66   48543
   48534      66   48555   48546      66   48567   48558      66   48579   48570
      66   48591   48582      66   48603   48594      66   48615   48606      66
   48627   48618      66   48639   48630      66   48651   48642      66   48663
   48654      66   48675   48666      66   48687   48678      66   48699   48690
      66   48711   48702      66   48723   48714      66   48735   48726      66
   48747   48738      66   48759   48750      66   48771   48762      66   48783
   48774      66   48795   48786      66   48807   48798      66   48819   48810
      66   48831   48822      66   48843   48834      66   48855   48846      66
   48867   48858      66   48879   48870      66   48891   48882      66   48903
   48894      66   48915   48906      66   48927   48918      66   48939   48930
      66   48951   48942      66   48963   48954      66   48975   48966      66
   48987   48978      66   48999   48990      66   49011   49002      66   49023
   49014      66   49035   49026      66   49047   49038      66   49059   49050
      66   49071   49062      66   49083   49074      66   49095   49086      66
   49107   49098      66   49119   49110      66   49131   49122      66   49143
   49134      66   49155   49146      66   49167   49158      66   49179   49170
      66   49191   49182      66   49203   49194      66   49215   49206      66
   49227   49218      66   49239   49230      66   49251   49242      66   49263
   49254      66   49275   49266      66   49287   49278      66   49299   49290
      66   49311   49302      66   49323   49314      66   49335   49326      66
   49347   49338      66   49359   49350      66   49371   49362      66   49383
   49374      66   49395   49386      66   49407   49398      66   49419   49410
      66   49431   49422      66   49443   49434      66   49455   49446      66
   49467   49458      66   49479   49470      66   49491   49482      66   49503
   49494      66   49515   49506      66   49527   49518      66   49539   49530
      66   49551   49542      66   49563   49554      66   49575   49566      66
   49587   49578      66   49599   49590      66   49611   49602      66   49623
   49614      66   49635   49626      66   49647   49638      66   49659   49650
      66   49671   49662      66   49683   49674      66   49695   49686      66
   49707   49698      66   49719   49710      66   49731   49722      66   49743
   49734      66   49755   49746      66   49767   49758      66   49779   49770
      66   49791   49782      66   49803   49794      66   49815   49806      66
   49827   49818      66   49839   49830      66   49851   49842      66   49863
   49854      66   49875   49866      66   49887   49878      66   49899   49890
      66   49911   49902      66   49923   49914      66   49935   49926      66
   49947   49938      66   49959   49950      66   49971   49962      66   49983
   49974      66   49995   49986      66   50007   49998      66   50019   50010
      66   50031   50022      66   50043   50034      66   50055   50046      66
   50067   50058      66   50079   50070      66   50091   50082      66   50103
   50094      66   50115   50106      66   50127   50118      66   50139   50130
      66   50151   50142      66   50163   50154      66   50175   50166      66
   50187   50178      66   50199   50190      66   50211   50202      66   50223
   50214      66   50235   50226      66   50247   50238      66   50259   50250
      66   50271   50262      66   50283   50274      66   50295   50286      66
   50307   50298      66   50319   50310      66   50331   50322      66   50343
   50334      66   50355   50346      66   50367   50358      66   50379   50370
      66   50391   50382      66   50403   50394      66   50415   50406      66
   50427   50418      66   50439   50430      66   50451   50442      66   50463
   50454      66   50475   50466      66   50487   50478      66   50499   50490
      66   50511   50502      66   50523   50514      66   50535   50526      66
   50547   50538      66   50559   50550      66   50571   50562      66   50583
   50574      66   50595   50586      66   50607   50598      66   50619   50610
      66   50631   50622      66   50643   50634      66   50655   50646      66
   50667   50658      66   50679   50670      66   50691   50682      66   50703
   50694      66   50715   50706      66   50727   50718      66   50739   50730
      66   50751   50742      66   50763   50754      66   50775   50766      66
   50787   50778      66   50799   50790      66   50811   50802      66   50823
   50814      66   50835   50826      66   50847   50838      66   50859   50850
      66   50871   50862      66   50883   50874      66   50895   50886      66
   50907   50898      66   50919   50910      66   50931   50922      66   50943
   50934      66   50955   50946      66   50967   50958      66   50979   50970
      66   50991   50982      66   51003   50994      66   51015   51006      66
   51027   51018      66   51039   51030      66   51051   51042      66   51063
   51054      66   51075   51066      66   51087   51078      66   51099   51090
      66   51111   51102      66   51123   51114      66   51135   51126      66
   51147   51138      66   51159   51150      66   51171   51162      66   51183
   51174      66   51195   51186      66   51207   51198      66   51219   51210
      66   51231   51222      66   51243   51234      66   51255   51246      66
   51267   51258      66   51279   51270      66   51291   51282      66   51303
   51294      66   51315   51306      66   51327   51318      66   51339   51330
      66   51351   51342      66   51363   51354      66   51375   51366      66
   51387   51378      66   51399   51390      66   51411   51402      66   51423
   51414      66   51435   51426      66   51447   51438      66   51459   51450
      66   51471   51462      66   51483   51474      66   51495   51486      66
   51507   51498      66   51519   51510      66   51531   51522      66   51543
   51534      66   51555   51546      66   51567   51558      66   51579   51570
      66   51591   51582      66   51603   51594      66   51615   51606      66
   51627   51618      66   51639   51630      66   51651   51642      66   51663
   51654      66   51675   51666      66   51687   51678      66   51699   51690
      66   51711   51702      66   51723   51714      66   51735   51726      66
   51747   51738      66   51759   51750      66   51771   51762      66   51783
   51774      66   51795   51786      66   51807   51798      66   51819   51810
      66   51831   51822      66   51843   51834      66   51855   51846      66
   51867   51858      66   51879   51870      66   51891   51882      66   51903
   51894      66   51915   51906      66   51927   51918      66   51939   51930
      66   51951   51942      66   51963   51954      66   51975   51966      66
   51987   51978      66   51999   51990      66   52011   52002      66   52023
   52014      66   52035   52026      66   52047   52038      66   52059   52050
      66   52071   52062      66   52083   52074      66   52095   52086      66
   52107   52098      66   52119   52110      66   52131   52122      66   52143
   52134      66   52155   52146      66   52167   52158      66   52179   52170
      66   52191   52182      66   52203   52194      66   52215   52206      66
   52227   52218      66   52239   52230      66   52251   52242      66   52263
   52254      66   52275   52266      66   52287   52278      66   52299   52290
      66   52311   52302      66   52323   52314      66   52335   52326      66
   52347   52338      66   52359   52350      66   52371   52362      66   52383
   52374      66   52395   52386      66   52407   52398      66   52419   52410
      66   52431   52422      66   52443   52434      66   52455   52446      66
   52467   52458      66   52479   52470      66   52491   52482      66   52503
   52494      66   52515   52506      66   52527   52518      66   52539   52530
      66   52551   52542      66   52563   52554      66   52575   52566      66
   52587   52578      66   52599   52590      66   52611   52602      66   52623
   52614      66   52635   52626      66   52647   52638      66   52659   52650
      66   52671   52662      66   52683   52674      66   52695   52686      66
   52707   52698      66   52719   52710      66   52731   52722      66   52743
   52734      66   52755   52746      66   52767   52758      66   52779   52770
      66   52791   52782      66   52803   52794      66   52815   52806      66
   52827   52818      66   52839   52830      66   52851   52842      66   52863
   52854      66   52875   52866      66   52887   52878      66   52899   52890
      66   52911   52902      66   52923   52914      66   52935   52926      66
   52947   52938      66   52959   52950      66   52971   52962      66   52983
   52974      66   52995   52986      66   53007   52998      66   53019   53010
      66   53031   53022      66   53043   53034      66   53055   53046      66
   53067   53058      66   53079   53070      66   53091   53082      66   53103
   53094      66   53115   53106      66   53127   53118      66   53139   53130
      66   53151   53142      66   53163   53154      66   53175   53166      66
   53187   53178      66   53199   53190      66   53211   53202      66   53223
   53214      66   53235   53226      66   53247   53238      66   53259   53250
      66   53271   53262      66   53283   53274      66   53295   53286      66
   53307   53298      66   53319   53310      66   53331   53322      66   53343
   53334      66   53355   53346      66   53367   53358      66   53379   53370
      66   53391   53382      66   53403   53394      66   53415   53406      66
   53427   53418      66   53439   53430      66   53451   53442      66   53463
   53454      66   53475   53466      66   53487   53478      66   53499   53490
      66   53511   53502      66   53523   53514      66   53535   53526      66
   53547   53538      66   53559   53550      66   53571   53562      66   53583
   53574      66   53595   53586      66   53607   53598      66   53619   53610
      66   53631   53622      66   53643   53634      66   53655   53646      66
   53667   53658      66   53679   53670      66   53691   53682      66   53703
   53694      66   53715   53706      66   53727   53718      66   53739   53730
      66   53751   53742      66   53763   53754      66   53775   53766      66
   53787   53778      66   53799   53790      66   53811   53802      66   53823
   53814      66   53835   53826      66   53847   53838      66   53859   53850
      66   53871   53862      66   53883   53874      66   53895   53886      66
   53907   53898      66   53919   53910      66   53931   53922      66   53943
   53934      66   53955   53946      66   53967   53958      66   53979   53970
      66   53991   53982      66   54003   53994      66   54015   54006      66
   54027   54018      66   54039   54030      66   54051   54042      66   54063
   54054      66   54075   54066      66   54087   54078      66   54099   54090
      66   54111   54102      66   54123   54114      66   54135   54126      66
   54147   54138      66   54159   54150      66   54171   54162      66   54183
   54174      66   54195   54186      66   54207   54198      66   54219   54210
      66   54231   54222      66   54243   54234      66   54255   54246      66
   54267   54258      66   54279   54270      66   54291   54282      66   54303
   54294      66   54315   54306      66   54327   54318      66   54339   54330
      66   54351   54342      66   54363   54354      66   54375   54366      66
   54387   54378      66   54399   54390      66   54411   54402      66   54423
   54414      66   54435   54426      66   54447   54438      66   54459   54450
      66   54471   54462      66   54483   54474      66   54495   54486      66
   54507   54498      66   54519   54510      66   54531   54522      66   54543
   54534      66   54555   54546      66   54567   54558      66   54579   54570
      66   54591   54582      66   54603   54594      66   54615   54606      66
   54627   54618      66   54639   54630      66   54651   54642      66   54663
   54654      66   54675   54666      66   54687   54678      66   54699   54690
      66   54711   54702      66   54723   54714      66   54735   54726      66
   54747   54738      66   54759   54750      66   54771   54762      66   54783
   54774      66   54795   54786      66   54807   54798      66   54819   54810
      66   54831   54822      66   54843   54834      66   54855   54846      66
   54867   54858      66   54879   54870      66   54891   54882      66   54903
   54894      66   54915   54906      66   54927   54918      66   54939   54930
      66   54951   54942      66   54963   54954      66   54975   54966      66
   54987   54978      66   54999   54990      66   55011   55002      66   55023
   55014      66   55035   55026      66   55047   55038      66   55059   55050
      66   55071   55062      66   55083   55074      66   55095   55086      66
   55107   55098      66   55119   55110      66   55131   55122      66   55143
   55134      66   55155   55146      66   55167   55158      66   55179   55170
      66   55191   55182      66   55203   55194      66   55215   55206      66
   55227   55218      66   55239   55230      66   55251   55242      66   55263
   55254      66   55275   55266      66   55287   55278      66   55299   55290
      66   55311   55302      66   55323   55314      66   55335   55326      66
   55347   55338      66   55359   55350      66   55371   55362      66   55383
   55374      66   55395   55386      66   55407   55398      66   55419   55410
      66   55431   55422      66   55443   55434      66   55455   55446      66
   55467   55458      66   55479   55470      66   55491   55482      66   55503
   55494      66   55515   55506      66   55527   55518      66   55539   55530
      66   55551   55542      66   55563   55554      66   55575   55566      66
   55587   55578      66   55599   55590      66   55611   55602      66   55623
   55614      66   55635   55626      66   55647   55638      66   55659   55650
      66   55671   55662      66   55683   55674      66   55695   55686      66
   55707   55698      66   55719   55710      66   55731   55722      66   55743
   55734      66   55755   55746      66   55767   55758      66   55779   55770
      66   55791   55782      66   55803   55794      66   55815   55806      66
   55827   55818      66   55839   55830      66   55851   55842      66   55863
   55854      66   55875   55866      66   55887   55878      66   55899   55890
      66   55911   55902      66   55923   55914      66   55935   55926      66
   55947   55938      66   55959   55950      66   55971   55962      66   55983
   55974      66   55995   55986      66   56007   55998      66   56019   56010
      66   56031   56022      66   56043   56034      66   56055   56046      66
   56067   56058      66   56079   56070      66   56091   56082      66   56103
   56094      66   56115   56106      66   56127   56118      66   56139   56130
      66   56151   56142      66   56163   56154      66   56175   56166      66
   56187   56178      66   56199   56190      66   56211   56202      66   56223
   56214      66   56235   56226      66   56247   56238      66   56259   56250
      66   56271   56262      66   56283   56274      66   56295   56286      66
   56307   56298      66   56319   56310      66   56331   56322      66   56343
   56334      66   56355   56346      66   56367   56358      66   56379   56370
      66   56391   56382      66   56403   56394      66   56415   56406      66
   56427   56418      66   56439   56430      66   56451   56442      66   56463
   56454      66   56475   56466      66   56487   56478      66   56499   56490
      66   56511   56502      66   56523   56514      66   56535   56526      66
   56547   56538      66   56559   56550      66   56571   56562      66   56583
   56574      66   56595   56586      66   56607   56598      66   56619   56610
      66   56631   56622      66   56643   56634      66   56655   56646      66
   56667   56658      66   56679   56670      66   56691   56682      66   56703
   56694      66   56715   56706      66   56727   56718      66   56739   56730
      66   56751   56742      66   56763   56754      66   56775   56766      66
   56787   56778      66   56799   56790      66   56811   56802      66   56823
   56814      66   56835   56826      66   56847   56838      66   56859   56850
      66   56871   56862      66   56883   56874      66   56895   56886      66
   56907   56898      66   56919   56910      66   56931   56922      66   56943
   56934      66   56955   56946      66   56967   56958      66   56979   56970
      66   56991   56982      66   57003   56994      66   57015   57006      66
   57027   57018      66   57039   57030      66   57051   57042      66   57063
   57054      66   57075   57066      66   57087   57078      66   57099   57090
      66   57111   57102      66   57123   57114      66   57135   57126      66
   57147   57138      66   57159   57150      66   57171   57162      66   57183
   57174      66   57195   57186      66   57207   57198      66   57219   57210
      66   57231   57222      66   57243   57234      66   57255   57246      66
   57267   57258      66   57279   57270      66   57291   57282      66   57303
   57294      66   57315   57306      66   57327   57318      66   57339   57330
      66   57351   57342      66   57363   57354      66   57375   57366      66
   57387   57378      66   57399   57390      66   57411   57402      66   57423
   57414      66   57435   57426      66   57447   57438      66   57459   57450
      66   57471   57462      66   57483   57474      66   57495   57486      66
   57507   57498      66   57519   57510      66   57531   57522      66   57543
   57534      66   57555   57546      66   57567   57558      66   57579   57570
      66   57591   57582      66   57603   57594      66   57615   57606      66
   57627   57618      66   57639   57630      66   57651   57642      66   57663
   57654      66   57675   57666      66   57687   57678      66   57699   57690
      66   57711   57702      66   57723   57714      66   57735   57726      66
   57747   57738      66   57759   57750      66   57771   57762      66   57783
   57774      66   57795   57786      66   57807   57798      66   57819   57810
      66   57831   57822      66   57843   57834      66   57855   57846      66
   57867   57858      66   57879   57870      66   57891   57882      66   57903
   57894      66   57915   57906      66   57927   57918      66   57939   57930
      66   57951   57942      66   57963   57954      66   57975   57966      66
   57987   57978      66   57999   57990      66   58011   58002      66   58023
   58014      66   58035   58026      66   58047   58038      66   58059   58050
      66   58071   58062      66   58083   58074      66   58095   58086      66
   58107   58098      66   58119   58110      66   58131   58122      66   58143
   58134      66   58155   58146      66   58167   58158      66   58179   58170
      66   58191   58182      66   58203   58194      66   58215   58206      66
   58227   58218      66   58239   58230      66   58251   58242      66   58263
   58254      66   58275   58266      66   58287   58278      66   58299   58290
      66   58311   58302      66   58323   58314      66   58335   58326      66
   58347   58338      66   58359   58350      66   58371   58362      66   58383
   58374      66   58395   58386      66   58407   58398      66   58419   58410
      66   58431   58422      66   58443   58434      66   58455   58446      66
   58467   58458      66   58479   58470      66   58491   58482      66   58503
   58494      66   58515   58506      66   58527   58518      66   58539   58530
      66   58551   58542      66   58563   58554      66   58575   58566      66
   58587   58578      66   58599   58590      66   58611   58602      66   58623
   58614      66   58635   58626      66   58647   58638      66   58659   58650
      66   58671   58662      66   58683   58674      66   58695   58686      66
   58707   58698      66   58719   58710      66   58731   58722      66   58743
   58734      66   58755   58746      66   58767   58758      66   58779   58770
      66   58791   58782      66   58803   58794      66   58815   58806      66
   58827   58818      66   58839   58830      66   58851   58842      66   58863
   58854      66   58875   58866      66   58887   58878      66   58899   58890
      66   58911   58902      66   58923   58914      66   58935   58926      66
   58947   58938      66   58959   58950      66   58971   58962      66   58983
   58974      66   58995   58986      66   59007   58998      66   59019   59010
      66   59031   59022      66   59043   59034      66   59055   59046      66
   59067   59058      66   59079   59070      66   59091   59082      66   59103
   59094      66   59115   59106      66   59127   59118      66   59139   59130
      66   59151   59142      66   59163   59154      66   59175   59166      66
   59187   59178      66   59199   59190      66   59211   59202      66   59223
   59214      66   59235   59226      66   59247   59238      66   59259   59250
      66   59271   59262      66   59283   59274      66   59295   59286      66
   59307   59298      66   59319   59310      66   59331   59322      66   59343
   59334      66   59355   59346      66   59367   59358      66   59379   59370
      66   59391   59382      66   59403   59394      66   59415   59406      66
   59427   59418      66   59439   59430      66   59451   59442      66   59463
   59454      66   59475   59466      66   59487   59478      66   59499   59490
      66   59511   59502      66   59523   59514      66   59535   59526      66
   59547   59538      66   59559   59550      66   59571   59562      66   59583
   59574      66   59595   59586      66   59607   59598      66   59619   59610
      66   59631   59622      66   59643   59634      66   59655   59646      66
   59667   59658      66   59679   59670      66   59691   59682      66   59703
   59694      66   59715   59706      66   59727   59718      66   59739   59730
      66   59751   59742      66   59763   59754      66   59775   59766      66
   59787   59778      66   59799   59790      66   59811   59802      66   59823
   59814      66   59835   59826      66   59847   59838      66   59859   59850
      66   59871   59862      66   59883   59874      66   59895   59886      66
   59907   59898      66   59919   59910      66   59931   59922      66   59943
   59934      66   59955   59946      66   59967   59958      66   59979   59970
      66   59991   59982      66   60003   59994      66   60015   60006      66
   60027   60018      66   60039   60030      66   60051   60042      66   60063
   60054      66   60075   60066      66   60087   60078      66   60099   60090
      66   60111   60102      66   60123   60114      66   60135   60126      66
   60147   60138      66   60159   60150      66   60171   60162      66   60183
   60174      66   60195   60186      66   60207   60198      66   60219   60210
      66   60231   60222      66   60243   60234      66   60255   60246      66
   60267   60258      66   60279   60270      66   60291   60282      66   60303
   60294      66   60315   60306      66   60327   60318      66   60339   60330
      66   60351   60342      66   60363   60354      66   60375   60366      66
   60387   60378      66   60399   60390      66   60411   60402      66   60423
   60414      66   60435   60426      66   60447   60438      66   60459   60450
      66   60471   60462      66   60483   60474      66   60495   60486      66
   60507   60498      66   60519   60510      66   60531   60522      66   60543
   60534      66   60555   60546      66   60567   60558      66   60579   60570
      66   60591   60582      66   60603   60594      66   60615   60606      66
   60627   60618      66   60639   60630      66   60651   60642      66   60663
   60654      66   60675   60666      66   60687   60678      66   60699   60690
      66   60711   60702      66   60723   60714      66   60735   60726      66
   60747   60738      66   60759   60750      66   60771   60762      66   60783
   60774      66   60795   60786      66   60807   60798      66   60819   60810
      66   60831   60822      66   60843   60834      66   60855   60846      66
   60867   60858      66   60879   60870      66   60891   60882      66   60903
   60894      66   60915   60906      66   60927   60918      66   60939   60930
      66   60951   60942      66   60963   60954      66   60975   60966      66
   60987   60978      66   60999   60990      66   61011   61002      66   61023
   61014      66   61035   61026      66   61047   61038      66   61059   61050
      66   61071   61062      66   61083   61074      66   61095   61086      66
   61107   61098      66   61119   61110      66   61131   61122      66   61143
   61134      66   61155   61146      66   61167   61158      66   61179   61170
      66   61191   61182      66   61203   61194      66   61215   61206      66
   61227   61218      66   61239   61230      66   61251   61242      66   61263
   61254      66   61275   61266      66   61287   61278      66   61299   61290
      66   61311   61302      66   61323   61314      66   61335   61326      66
   61347   61338      66   61359   61350      66   61371   61362      66   61383
   61374      66   61395   61386      66   61407   61398      66   61419   61410
      66   61431   61422      66   61443   61434      66   61455   61446      66
   61467   61458      66   61479   61470      66   61491   61482      66   61503
   61494      66   61515   61506      66   61527   61518      66   61539   61530
      66   61551   61542      66   61563   61554      66   61575   61566      66
   61587   61578      66   61599   61590      66   61611   61602      66   61623
   61614      66   61635   61626      66   61647   61638      66   61659   61650
      66   61671   61662      66   61683   61674      66   61695   61686      66
   61707   61698      66   61719   61710      66   61731   61722      66   61743
   61734      66   61755   61746      66   61767   61758      66   61779   61770
      66   61791   61782      66   61803   61794      66   61815   61806      66
   61827   61818      66   61839   61830      66   61851   61842      66   61863
   61854      66   61875   61866      66   61887   61878      66   61899   61890
      66   61911   61902      66   61923   61914      66   61935   61926      66
   61947   61938      66   61959   61950      66   61971   61962      66   61983
   61974      66   61995   61986      66   62007   61998      66   62019   62010
      66   62031   62022      66   62043   62034      66   62055   62046      66
   62067   62058      66   62079   62070      66   62091   62082      66   62103
   62094      66   62115   62106      66   62127   62118      66   62139   62130
      66   62151   62142      66   62163   62154      66   62175   62166      66
   62187   62178      66   62199   62190      66   62211   62202      66   62223
   62214      66   62235   62226      66   62247   62238      66   62259   62250
      66   62271   62262      66   62283   62274      66   62295   62286      66
   62307   62298      66   62319   62310      66   62331   62322      66   62343
   62334      66   62355   62346      66   62367   62358      66   62379   62370
      66   62391   62382      66   62403   62394      66   62415   62406      66
   62427   62418      66   62439   62430      66   62451   62442      66   62463
   62454      66   62475   62466      66   62487   62478      66   62499   62490
      66   62511   62502      66   62523   62514      66   62535   62526      66
   62547   62538      66   62559   62550      66   62571   62562      66   62583
   62574      66   62595   62586      66   62607   62598      66   62619   62610
      66   62631   62622      66   62643   62634      66   62655   62646      66
   62667   62658      66   62679   62670      66   62691   62682      66   62703
   62694      66   62715   62706      66   62727   62718      66   62739   62730
      66   62751   62742      66   62763   62754      66   62775   62766      66
   62787   62778      66   62799   62790      66   62811   62802      66   62823
   62814      66   62835   62826      66   62847   62838      66   62859   62850
      66   62871   62862      66   62883   62874      66   62895   62886      66
   62907   62898      66   62919   62910      66   62931   62922      66   62943
   62934      66   62955   62946      66   62967   62958      66   62979   62970
      66   62991   62982      66   63003   62994      66   63015   63006      66
   63027   63018      66   63039   63030      66   63051   63042      66   63063
   63054      66   63075   63066      66   63087   63078      66   63099   63090
      66   63111   63102      66   63123   63114      66   63135   63126      66
   63147   63138      66   63159   63150      66   63171   63162      66   63183
   63174      66   63195   63186      66   63207   63198      66   63219   63210
      66   63231   63222      66   63243   63234      66   63255   63246      66
   63267   63258      66   63279   63270      66   63291   63282      66   63303
   63294      66   63315   63306      66   63327   63318      66   63339   63330
      66   63351   63342      66   63363   63354      66   63375   63366      66
   63387   63378      66   63399   63390      66   63411   63402      66   63423
   63414      66   63435   63426      66   63447   63438      66   63459   63450
      66   63471   63462      66   63483   63474      66   63495   63486      66
   63507   63498      66   63519   63510      66   63531   63522      66   63543
   63534      66   63555   63546      66   63567   63558      66   63579   63570
      66   63591   63582      66   63603   63594      66   63615   63606      66
   63627   63618      66   63639   63630      66   63651   63642      66   63663
   63654      66   63675   63666      66   63687   63678      66   63699   63690
      66   63711   63702      66   63723   63714      66   63735   63726      66
   63747   63738      66   63759   63750      66   63771   63762      66   63783
   63774      66   63795   63786      66   63807   63798      66   63819   63810
      66   63831   63822      66   63843   63834      66   63855   63846      66
   63867   63858      66   63879   63870      66   63891   63882      66   63903
   63894      66   63915   63906      66   63927   63918      66   63939   63930
      66   63951   63942      66   63963   63954      66   63975   63966      66
   63987   63978      66   63999   63990      66   64011   64002      66   64023
   64014      66   64035   64026      66   64047   64038      66   64059   64050
      66   64071   64062      66   64083   64074      66   64095   64086      66
   64107   64098      66   64119   64110      66   64131   64122      66   64143
   64134      66   64155   64146      66   64167   64158      66   64179   64170
      66   64191   64182      66   64203   64194      66   64215   64206      66
   64227   64218      66   64239   64230      66   64251   64242      66   64263
   64254      66   64275   64266      66   64287   64278      66   64299   64290
      66   64311   64302      66   64323   64314      66   64335   64326      66
   64347   64338      66   64359   64350      66   64371   64362      66   64383
   64374      66   64395   64386      66   64407   64398      66   64419   64410
      66   64431   64422      66   64443   64434      66   64455   64446      66
   64467   64458      66   64479   64470      66   64491   64482      66   64503
   64494      66   64515   64506      66   64527   64518      66   64539   64530
      66   64551   64542      66   64563   64554      66   64575   64566      66
   64587   64578      66   64599   64590      66   64611   64602      66   64623
   64614      66   64635   64626      66   64647   64638      66   64659   64650
      66   64671   64662      66   64683   64674      66   64695   64686      66
   64707   64698      66   64719   64710      66   64731   64722      66   64743
   64734      66   64755   64746      66   64767   64758      66   64779   64770
      66   64791   64782      66   64803   64794      66   64815   64806      66
   64827   64818      66   64839   64830      66   64851   64842      66   64863
   64854      66   64875   64866      66   64887   64878      66   64899   64890
      66   64911   64902      66   64923   64914      66   64935   64926      66
   64947   64938      66   64959   64950      66   64971   64962      66   64983
   64974      66   64995   64986      66   65007   64998      66   65019   65010
      66   65031   65022      66   65043   65034      66   65055   65046      66
   65067   65058      66   65079   65070      66   65091   65082      66   65103
   65094      66   65115   65106      66   65127   65118      66   65139   65130
      66   65151   65142      66   65163   65154      66   65175   65166      66
   65187   65178      66   65199   65190      66   65211   65202      66   65223
   65214      66   65235   65226      66   65247   65238      66   65259   65250
      66   65271   65262      66   65283   65274      66   65295   65286      66
   65307   65298      66   65319   65310      66   65331   65322      66   65343
   65334      66   65355   65346      66   65367   65358      66   65379   65370
      66   65391   65382      66   65403   65394      66   65415   65406      66
   65427   65418      66   65439   65430      66   65451   65442      66   65463
   65454      66   65475   65466      66   65487   65478      66   65499   65490
      66   65511   65502      66   65523   65514      66   65535   65526      66
   65547   65538      66   65559   65550      66   65571   65562      66   65583
   65574      66   65595   65586      66   65607   65598      66   65619   65610
      66   65631   65622      66   65643   65634      66   65655   65646      66
   65667   65658      66   65679   65670      66   65691   65682      66   65703
   65694      66   65715   65706      66   65727   65718      66   65739   65730
      66   65751   65742      66   65763   65754      66   65775   65766      66
   65787   65778      66   65799   65790      66   65811   65802      66   65823
   65814      66   65835   65826      66   65847   65838      66   65859   65850
      66   65871   65862      66   65883   65874      66   65895   65886      66
   65907   65898      66   65919   65910      66   65931   65922      66   65943
   65934      66   65955   65946      66   65967   65958      66   65979   65970
      66   65991   65982      66   66003   65994      66   66015   66006      66
   66027   66018      66   66039   66030      66   66051   66042      66   66063
   66054      66   66075   66066      66   66087   66078      66   66099   66090
      66   66111   66102      66   66123   66114      66   66135   66126      66
   66147   66138      66   66159   66150      66   66171   66162      66   66183
   66174      66   66195   66186      66   66207   66198      66   66219   66210
      66   66231   66222      66   66243   66234      66   66255   66246      66
   66267   66258      66   66279   66270      66   66291   66282      66   66303
   66294      66   66315   66306      66   66327   66318      66   66339   66330
      66   66351   66342      66   66363   66354      66   66375   66366      66
   66387   66378      66   66399   66390      66   66411   66402      66   66423
   66414      66   66435   66426      66   66447   66438      66   66459   66450
      66   66471   66462      66   66483   66474      66   66495   66486      66
   66507   66498      66   66519   66510      66   66531   66522      66   66543
   66534      66   66555   66546      66   66567   66558      66   66579   66570
      66   66591   66582      66   66603   66594      66   66615   66606      66
   66627   66618      66   66639   66630      66   66651   66642      66   66663
   66654      66   66675   66666      66   66687   66678      66   66699   66690
      66   66711   66702      66   66723   66714      66   66735   66726      66
   66747   66738      66   66759   66750      66   66771   66762      66   66783
   66774      66   66795   66786      66   66807   66798      66   66819   66810
      66   66831   66822      66   66843   66834      66   66855   66846      66
   66867   66858      66   66879   66870      66   66891   66882      66   66903
   66894      66   66915   66906      66   66927   66918      66   66939   66930
      66   66951   66942      66   66963   66954      66   66975   66966      66
   66987   66978      66   66999   66990      66   67011   67002      66   67023
   67014      66   67035   67026      66   67047   67038      66   67059   67050
      66   67071   67062      66   67083   67074      66   67095   67086      66
   67107   67098      66   67119   67110      66   67131   67122      66   67143
   67134      66   67155   67146      66   67167   67158      66   67179   67170
      66   67191   67182      66   67203   67194      66   67215   67206      66
   67227   67218      66   67239   67230      66   67251   67242      66   67263
   67254      66   67275   67266      66   67287   67278      66   67299   67290
      66   67311   67302      66   67323   67314      66   67335   67326      66
   67347   67338      66   67359   67350      66   67371   67362      66   67383
   67374      66   67395   67386      66   67407   67398      66   67419   67410
      66   67431   67422      66   67443   67434      66   67455   67446      66
   67467   67458      66   67479   67470      66   67491   67482      66   67503
   67494      66   67515   67506      66   67527   67518      66   67539   67530
      66   67551   67542      66   67563   67554      66   67575   67566      66
   67587   67578      66   67599   67590      66   67611   67602      66   67623
   67614      66   67635   67626      66   67647   67638      66   67659   67650
      66   67671   67662      66   67683   67674      66   67695   67686      66
   67707   67698      66   67719   67710      66   67731   67722      66   67743
   67734      66   67755   67746      66   67767   67758      66   67779   67770
      66   67791   67782      66   67803   67794      66   67815   67806      66
   67827   67818      66   67839   67830      66   67851   67842      66   67863
   67854      66   67875   67866      66   67887   67878      66   67899   67890
      66   67911   67902      66   67923   67914      66   67935   67926      66
   67947   67938      66   67959   67950      66   67971   67962      66   67983
   67974      66   67995   67986      66   68007   67998      66   68019   68010
      66   68031   68022      66   68043   68034      66   68055   68046      66
   68067   68058      66   68079   68070      66   68091   68082      66   68103
   68094      66   68115   68106      66   68127   68118      66   68139   68130
      66   68151   68142      66   68163   68154      66   68175   68166      66
   68187   68178      66   68199   68190      66   68211   68202      66   68223
   68214      66   68235   68226      66   68247   68238      66   68259   68250
      66   68271   68262      66   68283   68274      66   68295   68286      66
   68307   68298      66   68319   68310      66   68331   68322      66   68343
   68334      66   68355   68346      66   68367   68358      66   68379   68370
      66   68391   68382      66   68403   68394      66   68415   68406      66
   68427   68418      66   68439   68430      66   68451   68442      66   68463
   68454      66   68475   68466      66   68487   68478      66   68499   68490
      66   68511   68502      66   68523   68514      66   68535   68526      66
   68547   68538      66   68559   68550      66   68571   68562      66   68583
   68574      66   68595   68586      66   68607   68598      66   68619   68610
      66   68631   68622      66   68643   68634      66   68655   68646      66
   68667   68658      66   68679   68670      66   68691   68682      66   68703
   68694      66   68715   68706      66   68727   68718      66   68739   68730
      66   68751   68742      66   68763   68754      66   68775   68766      66
   68787   68778      66   68799   68790      66   68811   68802      66   68823
   68814      66   68835   68826      66   68847   68838      66   68859   68850
      66   68871   68862      66   68883   68874      66   68895   68886      66
   68907   68898      66   68919   68910      66   68931   68922      66   68943
   68934      66   68955   68946      66   68967   68958      66   68979   68970
      66   68991   68982      66   69003   68994      66   69015   69006      66
   69027   69018      66   69039   69030      66   69051   69042      66   69063
   69054      66   69075   69066      66   69087   69078      66   69099   69090
      66   69111   69102      66   69123   69114      66   69135   69126      66
   69147   69138      66   69159   69150      66   69171   69162      66   69183
   69174      66   69195   69186      66   69207   69198      66   69219   69210
      66   69231   69222      66   69243   69234      66   69255   69246      66
   69267   69258      66   69279   69270      66   69291   69282      66   69303
   69294      66   69315   69306      66   69327   69318      66   69339   69330
      66   69351   69342      66   69363   69354      66   69375   69366      66
   69387   69378      66   69399   69390      66   69411   69402      66   69423
   69414      66   69435   69426      66   69447   69438      66   69459   69450
      66   69471   69462      66   69483   69474      66   69495   69486      66
   69507   69498      66   69519   69510      66   69531   69522      66   69543
   69534      66   69555   69546      66   69567   69558      66   69579   69570
      66   69591   69582      66   69603   69594      66   69615   69606      66
   69627   69618      66   69639   69630      66   69651   69642      66   69663
   69654      66   69675   69666      66   69687   69678      66   69699   69690
      66   69711   69702      66   69723   69714      66   69735   69726      66
   69747   69738      66   69759   69750      66   69771   69762      66   69783
   69774      66   69795   69786      66   69807   69798      66   69819   69810
      66   69831   69822      66   69843   69834      66   69855   69846      66
   69867   69858      66   69879   69870      66   69891   69882      66   69903
   69894      66   69915   69906      66   69927   69918      66   69939   69930
      66   69951   69942      66   69963   69954      66   69975   69966      66
   69987   69978      66   69999   69990      66   70011   70002      66   70023
   70014      66   70035   70026      66   70047   70038      66   70059   70050
      66   70071   70062      66   70083   70074      66   70095   70086      66
   70107   70098      66   70119   70110      66   70131   70122      66   70143
   70134      66   70155   70146      66   70167   70158      66   70179   70170
      66   70191   70182      66   70203   70194      66   70215   70206      66
   70227   70218      66   70239   70230      66   70251   70242      66   70263
   70254      66   70275   70266      66   70287   70278      66   70299   70290
      66   70311   70302      66   70323   70314      66   70335   70326      66
   70347   70338      66   70359   70350      66   70371   70362      66   70383
   70374      66   70395   70386      66   70407   70398      66   70419   70410
      66   70431   70422      66   70443   70434      66   70455   70446      66
   70467   70458      66   70479   70470      66   70491   70482      66   70503
   70494      66   70515   70506      66   70527   70518      66   70539   70530
      66   70551   70542      66   70563   70554      66   70575   70566      66
   70587   70578      66   70599   70590      66   70611   70602      66   70623
   70614      66   70635   70626      66   70647   70638      66   70659   70650
      66   70671   70662      66   70683   70674      66   70695   70686      66
   70707   70698      66   70719   70710      66   70731   70722      66   70743
   70734      66   70755   70746      66   70767   70758      66   70779   70770
      66   70791   70782      66   70803   70794      66   70815   70806      66
   70827   70818      66   70839   70830      66   70851   70842      66   70863
   70854      66   70875   70866      66   70887   70878      66   70899   70890
      66   70911   70902      66   70923   70914      66   70935   70926      66
   70947   70938      66   70959   70950      66   70971   70962      66   70983
   70974      66   70995   70986      66   71007   70998      66   71019   71010
      66   71031   71022      66   71043   71034      66   71055   71046      66
   71067   71058      66   71079   71070      66   71091   71082      66   71103
   71094      66   71115   71106      66   71127   71118      66   71139   71130
      66   71151   71142      66   71163   71154      66   71175   71166      66
   71187   71178      66   71199   71190      66   71211   71202      66   71223
   71214      66   71235   71226      66   71247   71238      66   71259   71250
      66   71271   71262      66   71283   71274      66   71295   71286      66
   71307   71298      66   71319   71310      66   71331   71322      66   71343
   71334      66   71355   71346      66   71367   71358      66   71379   71370
      66   71391   71382      66   71403   71394      66   71415   71406      66
   71427   71418      66   71439   71430      66   71451   71442      66   71463
   71454      66   71475   71466      66   71487   71478      66   71499   71490
      66   71511   71502      66   71523   71514      66   71535   71526      66
   71547   71538      66   71559   71550      66   71571   71562      66   71583
   71574      66   71595   71586      66   71607   71598      66   71619   71610
      66   71631   71622      66   71643   71634      66   71655   71646      66
   71667   71658      66   71679   71670      66   71691   71682      66   71703
   71694      66   71715   71706      66   71727   71718      66   71739   71730
      66   71751   71742      66   71763   71754      66   71775   71766      66
   71787   71778      66   71799   71790      66   71811   71802      66   71823
   71814      66   71835   71826      66   71847   71838      66   71859   71850
      66   71871   71862      66   71883   71874      66   71895   71886      66
   71907   71898      66   71919   71910      66   71931   71922      66   71943
   71934      66   71955   71946      66   71967   71958      66   71979   71970
      66   71991   71982      66   72003   71994      66   72015   72006      66
   72027   72018      66   72039   72030      66   72051   72042      66   72063
   72054      66   72075   72066      66   72087   72078      66   72099   72090
      66   72111   72102      66   72123   72114      66   72135   72126      66
   72147   72138      66   72159   72150      66   72171   72162      66   72183
   72174      66   72195   72186      66   72207   72198      66   72219   72210
      66   72231   72222      66   72243   72234      66   72255   72246      66
   72267   72258      66   72279   72270      66   72291   72282      66   72303
   72294      66   72315   72306      66   72327   72318      66   72339   72330
      66   72351   72342      66   72363   72354      66   72375   72366      66
   72387   72378      66   72399   72390      66   72411   72402      66   72423
   72414      66   72435   72426      66   72447   72438      66   72459   72450
      66   72471   72462      66   72483   72474      66   72495   72486      66
   72507   72498      66   72519   72510      66   72531   72522      66   72543
   72534      66   72555   72546      66   72567   72558      66   72579   72570
      66   72591   72582      66   72603   72594      66   72615   72606      66
   72627   72618      66   72639   72630      66   72651   72642      66   72663
   72654      66   72675   72666      66   72687   72678      66   72699   72690
      66   72711   72702      66   72723   72714      66   72735   72726      66
   72747   72738      66   72759   72750      66   72771   72762      66   72783
   72774      66   72795   72786      66   72807   72798      66   72819   72810
      66   72831   72822      66   72843   72834      66   72855   72846      66
   72867   72858      66   72879   72870      66   72891   72882      66   72903
   72894      66   72915   72906      66   72927   72918      66   72939   72930
      66   72951   72942      66   72963   72954      66   72975   72966      66
   72987   72978      66   72999   72990      66   73011   73002      66   73023
   73014      66   73035   73026      66   73047   73038      66   73059   73050
      66   73071   73062      66   73083   73074      66   73095   73086      66
   73107   73098      66   73119   73110      66   73131   73122      66   73143
   73134      66   73155   73146      66   73167   73158      66   73179   73170
      66   73191   73182      66   73203   73194      66   73215   73206      66
   73227   73218      66   73239   73230      66   73251   73242      66   73263
   73254      66   73275   73266      66   73287   73278      66   73299   73290
      66   73311   73302      66   73323   73314      66   73335   73326      66
   73347   73338      66   73359   73350      66   73371   73362      66   73383
   73374      66   73395   73386      66   73407   73398      66   73419   73410
      66   73431   73422      66   73443   73434      66   73455   73446      66
   73467   73458      66   73479   73470      66   73491   73482      66   73503
   73494      66   73515   73506      66   73527   73518      66   73539   73530
      66   73551   73542      66   73563   73554      66   73575   73566      66
   73587   73578      66   73599   73590      66   73611   73602      66   73623
   73614      66   73635   73626      66   73647   73638      66   73659   73650
      66   73671   73662      66   73683   73674      66   73695   73686      66
   73707   73698      66   73719   73710      66   73731   73722      66   73743
   73734      66   73755   73746      66   73767   73758      66   73779   73770
      66   73791   73782      66   73803   73794      66   73815   73806      66
   73827   73818      66   73839   73830      66   73851   73842      66   73863
   73854      66   73875   73866      66   73887   73878      66   73899   73890
      66   73911   73902      66   73923   73914      66   73935   73926      66
   73947   73938      66   73959   73950      66   73971   73962      66   73983
   73974      66   73995   73986      66   74007   73998      66   74019   74010
      66   74031   74022      66   74043   74034      66   74055   74046      66
   74067   74058      66   74079   74070      66   74091   74082      66   74103
   74094      66   74115   74106      66   74127   74118      66   74139   74130
      66   74151   74142      66   74163   74154      66   74175   74166      66
   74187   74178      66   74199   74190      66   74211   74202      66   74223
   74214      66   74235   74226      66   74247   74238      66   74259   74250
      66   74271   74262      66   74283   74274      66   74295   74286      66
   74307   74298      66   74319   74310      66   74331   74322      66   74343
   74334      66   74355   74346      66   74367   74358      66   74379   74370
      66   74391   74382      66   74403   74394      66   74415   74406      66
   74427   74418      66   74439   74430      66   74451   74442      66   74463
   74454      66   74475   74466      66   74487   74478      66   74499   74490
      66   74511   74502      66   74523   74514      66   74535   74526      66
   74547   74538      66   74559   74550      66   74571   74562      66   74583
   74574      66   74595   74586      66   74607   74598      66   74619   74610
      66   74631   74622      66   74643   74634      66   74655   74646      66
   74667   74658      66   74679   74670      66   74691   74682      66   74703
   74694      66   74715   74706      66   74727   74718      66   74739   74730
      66   74751   74742      66   74763   74754      66   74775   74766      66
   74787   74778      66   74799   74790      66   74811   74802      66   74823
   74814      66   74835   74826      66   74847   74838      66   74859   74850
      66   74871   74862      66   74883   74874      66   74895   74886      66
   74907   74898      66   74919   74910      66   74931   74922      66   74943
   74934      66   74955   74946      66   74967   74958      66   74979   74970
      66   74991   74982      66   75003   74994      66   75015   75006      66
   75027   75018      66   75039   75030      66   75051   75042      66   75063
   75054      66   75075   75066      66   75087   75078      66   75099   75090
      66   75111   75102      66   75123   75114      66   75135   75126      66
   75147   75138      66   75159   75150      66   75171   75162      66   75183
   75174      66   75195   75186      66   75207   75198      66   75219   75210
      66   75231   75222      66   75243   75234      66   75255   75246      66
   75267   75258      66   75279   75270      66   75291   75282      66   75303
   75294      66   75315   75306      66   75327   75318      66   75339   75330
      66   75351   75342      66   75363   75354      66   75375   75366      66
   75387   75378      66   75399   75390      66   75411   75402      66   75423
   75414      66   75435   75426      66   75447   75438      66   75459   75450
      66   75471   75462      66   75483   75474      66   75495   75486      66
   75507   75498      66   75519   75510      66   75531   75522      66   75543
   75534      66   75555   75546      66   75567   75558      66   75579   75570
      66   75591   75582      66   75603   75594      66   75615   75606      66
   75627   75618      66   75639   75630      66   75651   75642      66   75663
   75654      66   75675   75666      66   75687   75678      66   75699   75690
      66   75711   75702      66   75723   75714      66   75735   75726      66
   75747   75738      66   75759   75750      66   75771   75762      66   75783
   75774      66   75795   75786      66   75807   75798      66   75819   75810
      66   75831   75822      66   75843   75834      66   75855   75846      66
   75867   75858      66   75879   75870      66   75891   75882      66   75903
   75894      66   75915   75906      66   75927   75918      66   75939   75930
      66   75951   75942      66   75963   75954      66   75975   75966      66
   75987   75978      66   75999   75990      66   76011   76002      66   76023
   76014      66   76035   76026      66   76047   76038      66   76059   76050
      66   76071   76062      66   76083   76074      66   76095   76086      66
   76107   76098      66   76119   76110      66   76131   76122      66   76143
   76134      66   76155   76146      66   76167   76158      66   76179   76170
      66   76191   76182      66   76203   76194      66   76215   76206      66
   76227   76218      66   76239   76230      66   76251   76242      66   76263
   76254      66   76275   76266      66   76287   76278      66   76299   76290
      66   76311   76302      66   76323   76314      66   76335   76326      66
   76347   76338      66   76359   76350      66   76371   76362      66   76383
   76374      66   76395   76386      66   76407   76398      66   76419   76410
      66   76431   76422      66   76443   76434      66   76455   76446      66
   76467   76458      66   76479   76470      66   76491   76482      66   76503
   76494      66   76515   76506      66   76527   76518      66   76539   76530
      66   76551   76542      66   76563   76554      66   76575   76566      66
   76587   76578      66   76599   76590      66   76611   76602      66   76623
   76614      66   76635   76626      66   76647   76638      66   76659   76650
      66   76671   76662      66   76683   76674      66   76695   76686      66
   76707   76698      66   76719   76710      66   76731   76722      66   76743
   76734      66   76755   76746      66   76767   76758      66   76779   76770
      66   76791   76782      66   76803   76794      66   76815   76806      66
   76827   76818      66   76839   76830      66   76851   76842      66   76863
   76854      66   76875   76866      66   76887   76878      66   76899   76890
      66   76911   76902      66   76923   76914      66   76935   76926      66
   76947   76938      66   76959   76950      66   76971   76962      66   76983
   76974      66   76995   76986      66   77007   76998      66   77019   77010
      66   77031   77022      66   77043   77034      66   77055   77046      66
   77067   77058      66   77079   77070      66   77091   77082      66   77103
   77094      66   77115   77106      66   77127   77118      66   77139   77130
      66   77151   77142      66   77163   77154      66   77175   77166      66
   77187   77178      66   77199   77190      66   77211   77202      66   77223
   77214      66   77235   77226      66   77247   77238      66   77259   77250
      66   77271   77262      66   77283   77274      66   77295   77286      66
   77307   77298      66   77319   77310      66   77331   77322      66   77343
   77334      66   77355   77346      66   77367   77358      66   77379   77370
      66   77391   77382      66   77403   77394      66   77415   77406      66
   77427   77418      66   77439   77430      66   77451   77442      66   77463
   77454      66   77475   77466      66   77487   77478      66   77499   77490
      66   77511   77502      66   77523   77514      66   77535   77526      66
   77547   77538      66   77559   77550      66   77571   77562      66   77583
   77574      66   77595   77586      66   77607   77598      66   77619   77610
      66   77631   77622      66   77643   77634      66   77655   77646      66
   77667   77658      66   77679   77670      66   77691   77682      66   77703
   77694      66   77715   77706      66   77727   77718      66   77739   77730
      66   77751   77742      66   77763   77754      66   77775   77766      66
   77787   77778      66   77799   77790      66   77811   77802      66   77823
   77814      66   77835   77826      66   77847   77838      66   77859   77850
      66   77871   77862      66   77883   77874      66   77895   77886      66
   77907   77898      66   77919   77910      66   77931   77922      66   77943
   77934      66   77955   77946      66   77967   77958      66   77979   77970
      66   77991   77982      66   78003   77994      66   78015   78006      66
   78027   78018      66   78039   78030      66   78051   78042      66   78063
   78054      66   78075   78066      66   78087   78078      66   78099   78090
      66   78111   78102      66   78123   78114      66   78135   78126      66
   78147   78138      66   78159   78150      66   78171   78162      66   78183
   78174      66   78195   78186      66   78207   78198      66   78219   78210
      66   78231   78222      66   78243   78234      66   78255   78246      66
   78267   78258      66   78279   78270      66   78291   78282      66   78303
   78294      66   78315   78306      66   78327   78318      66   78339   78330
      66   78351   78342      66   78363   78354      66   78375   78366      66
   78387   78378      66   78399   78390      66   78411   78402      66   78423
   78414      66   78435   78426      66   78447   78438      66   78459   78450
      66   78471   78462      66   78483   78474      66   78495   78486      66
   78507   78498      66   78519   78510      66   78531   78522      66   78543
   78534      66   78555   78546      66   78567   78558      66   78579   78570
      66   78591   78582      66   78603   78594      66   78615   78606      66
   78627   78618      66   78639   78630      66   78651   78642      66   78663
   78654      66   78675   78666      66   78687   78678      66   78699   78690
      66   78711   78702      66   78723   78714      66   78735   78726      66
   78747   78738      66   78759   78750      66   78771   78762      66   78783
   78774      66   78795   78786      66   78807   78798      66   78819   78810
      66   78831   78822      66   78843   78834      66   78855   78846      66
   78867   78858      66   78879   78870      66   78891   78882      66   78903
   78894      66   78915   78906      66   78927   78918      66   78939   78930
      66   78951   78942      66   78963   78954      66   78975   78966      66
   78987   78978      66   78999   78990      66   79011   79002      66   79023
   79014      66   79035   79026      66   79047   79038      66   79059   79050
      66   79071   79062      66   79083   79074      66   79095   79086      66
   79107   79098      66   79119   79110      66   79131   79122      66   79143
   79134      66   79155   79146      66   79167   79158      66   79179   79170
      66   79191   79182      66   79203   79194      66   79215   79206      66
   79227   79218      66   79239   79230      66   79251   79242      66   79263
   79254      66   79275   79266      66   79287   79278      66   79299   79290
      66   79311   79302      66   79323   79314      66   79335   79326      66
   79347   79338      66   79359   79350      66   79371   79362      66   79383
   79374      66   79395   79386      66   79407   79398      66   79419   79410
      66   79431   79422      66   79443   79434      66   79455   79446      66
   79467   79458      66   79479   79470      66   79491   79482      66   79503
   79494      66   79515   79506      66   79527   79518      66   79539   79530
      66   79551   79542      66   79563   79554      66   79575   79566      66
   79587   79578      66   79599   79590      66   79611   79602      66   79623
   79614      66   79635   79626      66   79647   79638      66   79659   79650
      66   79671   79662      66   79683   79674      66   79695   79686      66
   79707   79698      66   79719   79710      66   79731   79722      66   79743
   79734      66   79755   79746      66   79767   79758      66   79779   79770
      66   79791   79782      66   79803   79794      66   79815   79806      66
   79827   79818      66   79839   79830      66   79851   79842      66   79863
   79854      66   79875   79866      66   79887   79878      66   79899   79890
      66   79911   79902      66   79923   79914      66   79935   79926      66
   79947   79938      66   79959   79950      66   79971   79962      66   79983
   79974      66   79995   79986      66   80007   79998      66   80019   80010
      66   80031   80022      66   80043   80034      66   80055   80046      66
   80067   80058      66   80079   80070      66   80091   80082      66   80103
   80094      66   80115   80106      66   80127   80118      66   80139   80130
      66   80151   80142      66   80163   80154      66   80175   80166      66
   80187   80178      66   80199   80190      66   80211   80202      66   80223
   80214      66   80235   80226      66   80247   80238      66   80259   80250
      66   80271   80262      66   80283   80274      66   80295   80286      66
   80307   80298      66   80319   80310      66   80331   80322      66   80343
   80334      66   80355   80346      66   80367   80358      66   80379   80370
      66   80391   80382      66   80403   80394      66   80415   80406      66
   80427   80418      66   80439   80430      66   80451   80442      66   80463
   80454      66   80475   80466      66   80487   80478      66   80499   80490
      66   80511   80502      66   80523   80514      66   80535   80526      66
   80547   80538      66   80559   80550      66   80571   80562      66   80583
   80574      66   80595   80586      66   80607   80598      66   80619   80610
      66   80631   80622      66   80643   80634      66   80655   80646      66
   80667   80658      66   80679   80670      66   80691   80682      66   80703
   80694      66   80715   80706      66   80727   80718      66   80739   80730
      66   80751   80742      66   80763   80754      66   80775   80766      66
   80787   80778      66   80799   80790      66   80811   80802      66   80823
   80814      66   80835   80826      66   80847   80838      66   80859   80850
      66   80871   80862      66   80883   80874      66   80895   80886      66
   80907   80898      66   80919   80910      66   80931   80922      66   80943
   80934      66   80955   80946      66   80967   80958      66   80979   80970
      66   80991   80982      66   81003   80994      66   81015   81006      66
   81027   81018      66   81039   81030      66   81051   81042      66   81063
   81054      66   81075   81066      66   81087   81078      66   81099   81090
      66   81111   81102      66   81123   81114      66   81135   81126      66
   81147   81138      66   81159   81150      66   81171   81162      66   81183
   81174      66   81195   81186      66   81207   81198      66   81219   81210
      66   81231   81222      66   81243   81234      66   81255   81246      66
   81267   81258      66   81279   81270      66   81291   81282      66   81303
   81294      66   81315   81306      66   81327   81318      66   81339   81330
      66   81351   81342      66   81363   81354      66   81375   81366      66
   81387   81378      66   81399   81390      66   81411   81402      66   81423
   81414      66   81435   81426      66   81447   81438      66   81459   81450
      66   81471   81462      66   81483   81474      66   81495   81486      66
   81507   81498      66   81519   81510      66   81531   81522      66   81543
   81534      66   81555   81546      66   81567   81558      66   81579   81570
      66   81591   81582      66   81603   81594      66   81615   81606      66
   81627   81618      66   81639   81630      66   81651   81642      66   81663
   81654      66   81675   81666      66   81687   81678      66   81699   81690
      66   81711   81702      66   81723   81714      66   81735   81726      66
   81747   81738      66   81759   81750      66   81771   81762      66   81783
   81774      66   81795   81786      66   81807   81798      66   81819   81810
      66   81831   81822      66   81843   81834      66   81855   81846      66
   81867   81858      66   81879   81870      66   81891   81882      66   81903
   81894      66   81915   81906      66   81927   81918      66   81939   81930
      66   81951   81942      66   81963   81954      66   81975   81966      66
   81987   81978      66   81999   81990      66   82011   82002      66   82023
   82014      66   82035   82026      66   82047   82038      66   82059   82050
      66   82071   82062      66   82083   82074      66   82095   82086      66
   82107   82098      66   82119   82110      66   82131   82122      66   82143
   82134      66   82155   82146      66   82167   82158      66   82179   82170
      66   82191   82182      66   82203   82194      66   82215   82206      66
   82227   82218      66   82239   82230      66   82251   82242      66   82263
   82254      66   82275   82266      66   82287   82278      66   82299   82290
      66   82311   82302      66   82323   82314      66   82335   82326      66
   82347   82338      66   82359   82350      66   82371   82362      66   82383
   82374      66   82395   82386      66   82407   82398      66   82419   82410
      66   82431   82422      66   82443   82434      66   82455   82446      66
   82467   82458      66   82479   82470      66   82491   82482      66   82503
   82494      66   82515   82506      66   82527   82518      66   82539   82530
      66   82551   82542      66   82563   82554      66   82575   82566      66
   82587   82578      66   82599   82590      66   82611   82602      66   82623
   82614      66   82635   82626      66   82647   82638      66   82659   82650
      66   82671   82662      66   82683   82674      66   82695   82686      66
   82707   82698      66   82719   82710      66   82731   82722      66   82743
   82734      66   82755   82746      66   82767   82758      66   82779   82770
      66   82791   82782      66   82803   82794      66   82815   82806      66
   82827   82818      66   82839   82830      66   82851   82842      66   82863
   82854      66   82875   82866      66   82887   82878      66   82899   82890
      66   82911   82902      66   82923   82914      66   82935   82926      66
   82947   82938      66   82959   82950      66   82971   82962      66   82983
   82974      66   82995   82986      66   83007   82998      66   83019   83010
      66   83031   83022      66   83043   83034      66   83055   83046      66
   83067   83058      66   83079   83070      66   83091   83082      66   83103
   83094      66   83115   83106      66   83127   83118      66   83139   83130
      66   83151   83142      66   83163   83154      66   83175   83166      66
   83187   83178      66   83199   83190      66   83211   83202      66   83223
   83214      66   83235   83226      66   83247   83238      66   83259   83250
      66   83271   83262      66   83283   83274      66   83295   83286      66
   83307   83298      66   83319   83310      66   83331   83322      66   83343
   83334      66   83355   83346      66   83367   83358      66   83379   83370
      66   83391   83382      66   83403   83394      66   83415   83406      66
   83427   83418      66   83439   83430      66   83451   83442      66   83463
   83454      66   83475   83466      66   83487   83478      66   83499   83490
      66   83511   83502      66   83523   83514      66   83535   83526      66
   83547   83538      66   83559   83550      66   83571   83562      66   83583
   83574      66   83595   83586      66   83607   83598      66   83619   83610
      66   83631   83622      66   83643   83634      66   83655   83646      66
   83667   83658      66   83679   83670      66   83691   83682      66   83703
   83694      66   83715   83706      66   83727   83718      66   83739   83730
      66   83751   83742      66   83763   83754      66   83775   83766      66
   83787   83778      66   83799   83790      66   83811   83802      66   83823
   83814      66   83835   83826      66   83847   83838      66   83859   83850
      66   83871   83862      66   83883   83874      66   83895   83886      66
   83907   83898      66   83919   83910      66   83931   83922      66   83943
   83934      66   83955   83946      66   83967   83958      66   83979   83970
      66   83991   83982      66   84003   83994      66   84015   84006      66
   84027   84018      66   84039   84030      66   84051   84042      66   84063
   84054      66   84075   84066      66   84087   84078      66   84099   84090
      66   84111   84102      66   84123   84114      66   84135   84126      66
   84147   84138      66   84159   84150      66   84171   84162      66   84183
   84174      66   84195   84186      66   84207   84198      66   84219   84210
      66   84231   84222      66   84243   84234      66   84255   84246      66
   84267   84258      66   84279   84270      66   84291   84282      66   84303
   84294      66   84315   84306      66   84327   84318      66   84339   84330
      66   84351   84342      66   84363   84354      66   84375   84366      66
   84387   84378      66   84399   84390      66   84411   84402      66   84423
   84414      66   84435   84426      66   84447   84438      66   84459   84450
      66   84471   84462      66   84483   84474      66   84495   84486      66
   84507   84498      66   84519   84510      66   84531   84522      66   84543
   84534      66   84555   84546      66   84567   84558      66   84579   84570
      66   84591   84582      66   84603   84594      66   84615   84606      66
   84627   84618      66   84639   84630      66   84651   84642      66   84663
   84654      66   84675   84666      66   84687   84678      66   84699   84690
      66   84711   84702      66   84723   84714      66   84735   84726      66
   84747   84738      66   84759   84750      66   84771   84762      66   84783
   84774      66   84795   84786      66   84807   84798      66   84819   84810
      66   84831   84822      66   84843   84834      66   84855   84846      66
   84867   84858      66   84879   84870      66   84891   84882      66   84903
   84894      66   84915   84906      66   84927   84918      66   84939   84930
      66   84951   84942      66   84963   84954      66   84975   84966      66
   84987   84978      66   84999   84990      66   85011   85002      66   85023
   85014      66   85035   85026      66   85047   85038      66   85059   85050
      66   85071   85062      66   85083   85074      66   85095   85086      66
   85107   85098      66   85119   85110      66   85131   85122      66   85143
   85134      66   85155   85146      66   85167   85158      66   85179   85170
      66   85191   85182      66   85203   85194      66   85215   85206      66
   85227   85218      66   85239   85230      66   85251   85242      66   85263
   85254      66   85275   85266      66   85287   85278      66   85299   85290
      66   85311   85302      66   85323   85314      66   85335   85326      66
   85347   85338      66   85359   85350      66   85371   85362      66   85383
   85374      66   85395   85386      66   85407   85398      66   85419   85410
      66   85431   85422      66   85443   85434      66   85455   85446      66
   85467   85458      66   85479   85470      66   85491   85482      66   85503
   85494      66   85515   85506      66   85527   85518      66   85539   85530
      66   85551   85542      66   85563   85554      66   85575   85566      66
   85587   85578      66   85599   85590      66   85611   85602      66   85623
   85614      66   85635   85626      66   85647   85638      66   85659   85650
      66   85671   85662      66   85683   85674      66   85695   85686      66
   85707   85698      66   85719   85710      66   85731   85722      66   85743
   85734      66   85755   85746      66   85767   85758      66   85779   85770
      66   85791   85782      66   85803   85794      66   85815   85806      66
   85827   85818      66   85839   85830      66   85851   85842      66   85863
   85854      66   85875   85866      66   85887   85878      66   85899   85890
      66   85911   85902      66   85923   85914      66   85935   85926      66
   85947   85938      66   85959   85950      66   85971   85962      66   85983
   85974      66   85995   85986      66   86007   85998      66   86019   86010
      66   86031   86022      66   86043   86034      66   86055   86046      66
   86067   86058      66   86079   86070      66   86091   86082      66   86103
   86094      66   86115   86106      66   86127   86118      66   86139   86130
      66   86151   86142      66   86163   86154      66   86175   86166      66
   86187   86178      66   86199   86190      66   86211   86202      66   86223
   86214      66   86235   86226      66   86247   86238      66   86259   86250
      66   86271   86262      66   86283   86274      66   86295   86286      66
   86307   86298      66   86319   86310      66   86331   86322      66   86343
   86334      66   86355   86346      66   86367   86358      66   86379   86370
      66   86391   86382      66   86403   86394      66   86415   86406      66
   86427   86418      66   86439   86430      66   86451   86442      66   86463
   86454      66   86475   86466      66   86487   86478      66   86499   86490
      66   86511   86502      66   86523   86514      66   86535   86526      66
   86547   86538      66   86559   86550      66   86571   86562      66   86583
   86574      66   86595   86586      66   86607   86598      66   86619   86610
      66   86631   86622      66   86643   86634      66   86655   86646      66
   86667   86658      66   86679   86670      66   86691   86682      66   86703
   86694      66   86715   86706      66   86727   86718      66   86739   86730
      66   86751   86742      66   86763   86754      66   86775   86766      66
   86787   86778      66   86799   86790      66   86811   86802      66   86823
   86814      66   86835   86826      66   86847   86838      66   86859   86850
      66   86871   86862      66   86883   86874      66   86895   86886      66
   86907   86898      66   86919   86910      66   86931   86922      66   86943
   86934      66   86955   86946      66   86967   86958      66   86979   86970
      66   86991   86982      66   87003   86994      66   87015   87006      66
   87027   87018      66   87039   87030      66   87051   87042      66   87063
   87054      66   87075   87066      66   87087   87078      66   87099   87090
      66   87111   87102      66   87123   87114      66   87135   87126      66
   87147   87138      66   87159   87150      66   87171   87162      66   87183
   87174      66   87195   87186      66   87207   87198      66   87219   87210
      66   87231   87222      66   87243   87234      66   87255   87246      66
   87267   87258      66   87279   87270      66   87291   87282      66   87303
   87294      66   87315   87306      66   87327   87318      66   87339   87330
      66   87351   87342      66   87363   87354      66   87375   87366      66
   87387   87378      66   87399   87390      66   87411   87402      66   87423
   87414      66   87435   87426      66   87447   87438      66   87459   87450
      66   87471   87462      66   87483   87474      66   87495   87486      66
   87507   87498      66   87519   87510      66   87531   87522      66   87543
   87534      66   87555   87546      66   87567   87558      66   87579   87570
      66   87591   87582      66   87603   87594      66   87615   87606      66
   87627   87618      66   87639   87630      66   87651   87642      66   87663
   87654      66   87675   87666      66   87687   87678      66   87699   87690
      66   87711   87702      66   87723   87714      66   87735   87726      66
   87747   87738      66   87759   87750      66   87771   87762      66   87783
   87774      66   87795   87786      66   87807   87798      66   87819   87810
      66   87831   87822      66   87843   87834      66   87855   87846      66
   87867   87858      66   87879   87870      66   87891   87882      66   87903
   87894      66   87915   87906      66   87927   87918      66   87939   87930
      66   87951   87942      66   87963   87954      66   87975   87966      66
   87987   87978      66   87999   87990      66   88011   88002      66   88023
   88014      66   88035   88026      66   88047   88038      66   88059   88050
      66   88071   88062      66   88083   88074      66   88095   88086      66
   88107   88098      66   88119   88110      66   88131   88122      66   88143
   88134      66   88155   88146      66   88167   88158      66   88179   88170
      66   88191   88182      66   88203   88194      66   88215   88206      66
   88227   88218      66   88239   88230      66   88251   88242      66   88263
   88254      66   88275   88266      66   88287   88278      66   88299   88290
      66   88311   88302      66   88323   88314      66   88335   88326      66
   88347   88338      66   88359   88350      66   88371   88362      66   88383
   88374      66   88395   88386      66   88407   88398      66   88419   88410
      66   88431   88422      66   88443   88434      66   88455   88446      66
   88467   88458      66   88479   88470      66   88491   88482      66   88503
   88494      66   88515   88506      66   88527   88518      66   88539   88530
      66   88551   88542      66   88563   88554      66   88575   88566      66
   88587   88578      66   88599   88590      66   88611   88602      66   88623
   88614      66   88635   88626      66   88647   88638      66   88659   88650
      66   88671   88662      66   88683   88674      66   88695   88686      66
   88707   88698      66   88719   88710      66   88731   88722      66   88743
   88734      66   88755   88746      66   88767   88758      66   88779   88770
      66   88791   88782      66   88803   88794      66   88815   88806      66
   88827   88818      66   88839   88830      66   88851   88842      66   88863
   88854      66   88875   88866      66   88887   88878      66   88899   88890
      66   88911   88902      66   88923   88914      66   88935   88926      66
   88947   88938      66   88959   88950      66   88971   88962      66   88983
   88974      66   88995   88986      66   89007   88998      66   89019   89010
      66   89031   89022      66   89043   89034      66   89055   89046      66
   89067   89058      66   89079   89070      66   89091   89082      66   89103
   89094      66   89115   89106      66   89127   89118      66   89139   89130
      66   89151   89142      66   89163   89154      66   89175   89166      66
   89187   89178      66   89199   89190      66   89211   89202      66   89223
   89214      66   89235   89226      66   89247   89238      66   89259   89250
      66   89271   89262      66   89283   89274      66   89295   89286      66
   89307   89298      66   89319   89310      66   89331   89322      66   89343
   89334      66   89355   89346      66   89367   89358      66   89379   89370
      66   89391   89382      66   89403   89394      66   89415   89406      66
   89427   89418      66   89439   89430      66   89451   89442      66   89463
   89454      66   89475   89466      66   89487   89478      66   89499   89490
      66   89511   89502      66   89523   89514      66   89535   89526      66
   89547   89538      66   89559   89550      66   89571   89562      66   89583
   89574      66   89595   89586      66   89607   89598      66   89619   89610
      66   89631   89622      66   89643   89634      66   89655   89646      66
   89667   89658      66   89679   89670      66   89691   89682      66   89703
   89694      66   89715   89706      66   89727   89718      66   89739   89730
      66   89751   89742      66   89763   89754      66   89775   89766      66
   89787   89778      66   89799   89790      66   89811   89802      66   89823
   89814      66   89835   89826      66   89847   89838      66   89859   89850
      66   89871   89862      66   89883   89874      66   89895   89886      66
   89907   89898      66   89919   89910      66   89931   89922      66   89943
   89934      66   89955   89946      66   89967   89958      66   89979   89970
      66   89991   89982      66   90003   89994      66   90015   90006      66
   90027   90018      66   90039   90030      66   90051   90042      66   90063
   90054      66   90075   90066      66   90087   90078      66   90099   90090
      66   90111   90102      66   90123   90114      66   90135   90126      66
   90147   90138      66   90159   90150      66   90171   90162      66   90183
   90174      66   90195   90186      66   90207   90198      66   90219   90210
      66   90231   90222      66   90243   90234      66   90255   90246      66
   90267   90258      66   90279   90270      66   90291   90282      66   90303
   90294      66   90315   90306      66   90327   90318      66   90339   90330
      66   90351   90342      66   90363   90354      66   90375   90366      66
   90387   90378      66   90399   90390      66   90411   90402      66   90423
   90414      66   90435   90426      66   90447   90438      66   90459   90450
      66   90471   90462      66   90483   90474      66   90495   90486      66
   90507   90498      66   90519   90510      66   90531   90522      66   90543
   90534      66   90555   90546      66   90567   90558      66   90579   90570
      66   90591   90582      66   90603   90594      66   90615   90606      66
   90627   90618      66   90639   90630      66   90651   90642      66   90663
   90654      66   90675   90666      66   90687   90678      66   90699   90690
      66   90711   90702      66   90723   90714      66   90735   90726      66
   90747   90738      66   90759   90750      66   90771   90762      66   90783
   90774      66   90795   90786      66   90807   90798      66   90819   90810
      66   90831   90822      66   90843   90834      66   90855   90846      66
   90867   90858      66   90879   90870      66   90891   90882      66   90903
   90894      66   90915   90906      66   90927   90918      66   90939   90930
      66   90951   90942      66   90963   90954      66   90975   90966      66
   90987   90978      66   90999   90990      66   91011   91002      66   91023
   91014      66   91035   91026      66   91047   91038      66   91059   91050
      66   91071   91062      66   91083   91074      66   91095   91086      66
   91107   91098      66   91119   91110      66   91131   91122      66   91143
   91134      66   91155   91146      66   91167   91158      66   91179   91170
      66   91191   91182      66   91203   91194      66   91215   91206      66
   91227   91218      66   91239   91230      66   91251   91242      66   91263
   91254      66   91275   91266      66   91287   91278      66   91299   91290
      66   91311   91302      66   91323   91314      66   91335   91326      66
   91347   91338      66   91359   91350      66   91371   91362      66   91383
   91374      66   91395   91386      66   91407   91398      66   91419   91410
      66   91431   91422      66   91443   91434      66   91455   91446      66
   91467   91458      66   91479   91470      66   91491   91482      66   91503
   91494      66   91515   91506      66   91527   91518      66   91539   91530
      66   91551   91542      66   91563   91554      66   91575   91566      66
   91587   91578      66   91599   91590      66   91611   91602      66   91623
   91614      66   91635   91626      66   91647   91638      66   91659   91650
      66   91671   91662      66   91683   91674      66   91695   91686      66
   91707   91698      66   91719   91710      66   91731   91722      66   91743
   91734      66   91755   91746      66   91767   91758      66   91779   91770
      66   91791   91782      66   91803   91794      66   91815   91806      66
   91827   91818      66   91839   91830      66   91851   91842      66   91863
   91854      66   91875   91866      66   91887   91878      66   91899   91890
      66   91911   91902      66   91923   91914      66   91935   91926      66
   91947   91938      66   91959   91950      66   91971   91962      66   91983
   91974      66   91995   91986      66   92007   91998      66   92019   92010
      66   92031   92022      66   92043   92034      66   92055   92046      66
   92067   92058      66   92079   92070      66   92091   92082      66   92103
   92094      66   92115   92106      66   92127   92118      66   92139   92130
      66   92151   92142      66   92163   92154      66   92175   92166      66
   92187   92178      66   92199   92190      66   92211   92202      66   92223
   92214      66   92235   92226      66   92247   92238      66   92259   92250
      66   92271   92262      66   92283   92274      66   92295   92286      66
   92307   92298      66   92319   92310      66   92331   92322      66   92343
   92334      66   92355   92346      66   92367   92358      66   92379   92370
      66   92391   92382      66   92403   92394      66   92415   92406      66
   92427   92418      66   92439   92430      66   92451   92442      66   92463
   92454      66   92475   92466      66   92487   92478      66   92499   92490
      66   92511   92502      66   92523   92514      66   92535   92526      66
   92547   92538      66   92559   92550      66   92571   92562      66   92583
   92574      66   92595   92586      66   92607   92598      66   92619   92610
      66   92631   92622      66   92643   92634      66   92655   92646      66
   92667   92658      66   92679   92670      66   92691   92682      66   92703
   92694      66   92715   92706      66   92727   92718      66   92739   92730
      66   92751   92742      66   92763   92754      66   92775   92766      66
   92787   92778      66   92799   92790      66   92811   92802      66   92823
   92814      66   92835   92826      66   92847   92838      66   92859   92850
      66   92871   92862      66   92883   92874      66   92895   92886      66
   92907   92898      66   92919   92910      66   92931   92922      66   92943
   92934      66   92955   92946      66   92967   92958      66   92979   92970
      66   92991   92982      66   93003   92994      66   93015   93006      66
   93027   93018      66   93039   93030      66   93051   93042      66   93063
   93054      66   93075   93066      66   93087   93078      66   93099   93090
      66   93111   93102      66   93123   93114      66   93135   93126      66
   93147   93138      66   93159   93150      66   93171   93162      66   93183
   93174      66   93195   93186      66   93207   93198      66   93219   93210
      66   93231   93222      66   93243   93234      66   93255   93246      66
   93267   93258      66   93279   93270      66   93291   93282      66   93303
   93294      66   93315   93306      66   93327   93318      66   93339   93330
      66   93351   93342      66   93363   93354      66   93375   93366      66
   93387   93378      66   93399   93390      66   93411   93402      66   93423
   93414      66   93435   93426      66   93447   93438      66   93459   93450
      66   93471   93462      66   93483   93474      66   93495   93486      66
   93507   93498      66   93519   93510      66   93531   93522      66   93543
   93534      66   93555   93546      66   93567   93558      66   93579   93570
      66   93591   93582      66   93603   93594      66   93615   93606      66
   93627   93618      66   93639   93630      66   93651   93642      66   93663
   93654      66   93675   93666      66   93687   93678      66   93699   93690
      66   93711   93702      66   93723   93714      66   93735   93726      66
   93747   93738      66   93759   93750      66   93771   93762      66   93783
   93774      66   93795   93786      66   93807   93798      66   93819   93810
      66   93831   93822      66   93843   93834      66   93855   93846      66
   93867   93858      66   93879   93870      66   93891   93882      66   93903
   93894      66   93915   93906      66   93927   93918      66   93939   93930
      66   93951   93942      66   93963   93954      66   93975   93966      66
   93987   93978      66   93999   93990      66   94011   94002      66   94023
   94014      66   94035   94026      66   94047   94038      66   94059   94050
      66   94071   94062      66   94083   94074      66   94095   94086      66
   94107   94098      66   94119   94110      66   94131   94122      66   94143
   94134      66   94155   94146      66   94167   94158      66   94179   94170
      66   94191   94182      66   94203   94194      66   94215   94206      66
   94227   94218      66   94239   94230      66   94251   94242      66   94263
   94254      66   94275   94266      66   94287   94278      66   94299   94290
      66   94311   94302      66   94323   94314      66   94335   94326      66
   94347   94338      66   94359   94350      66   94371   94362      66   94383
   94374      66   94395   94386      66   94407   94398      66   94419   94410
      66   94431   94422      66   94443   94434      66   94455   94446      66
   94467   94458      66   94479   94470      66   94491   94482      66   94503
   94494      66   94515   94506      66   94527   94518      66   94539   94530
      66   94551   94542      66   94563   94554      66   94575   94566      66
   94587   94578      66   94599   94590      66   94611   94602      66   94623
   94614      66   94635   94626      66   94647   94638      66   94659   94650
      66   94671   94662      66   94683   94674      66   94695   94686      66
   94707   94698      66   94719   94710      66   94731   94722      66   94743
   94734      66   94755   94746      66   94767   94758      66   94779   94770
      66   94791   94782      66   94803   94794      66   94815   94806      66
   94827   94818      66   94839   94830      66   94851   94842      66   94863
   94854      66   94875   94866      66   94887   94878      66   94899   94890
      66   94911   94902      66   94923   94914      66   94935   94926      66
   94947   94938      66   94959   94950      66   94971   94962      66   94983
   94974      66   94995   94986      66   95007   94998      66   95019   95010
      66   95031   95022      66   95043   95034      66   95055   95046      66
   95067   95058      66   95079   95070      66   95091   95082      66   95103
   95094      66   95115   95106      66   95127   95118      66   95139   95130
      66   95151   95142      66   95163   95154      66   95175   95166      66
   95187   95178      66   95199   95190      66   95211   95202      66   95223
   95214      66   95235   95226      66   95247   95238      66   95259   95250
      66   95271   95262      66   95283   95274      66   95295   95286      66
   95307   95298      66   95319   95310      66   95331   95322      66   95343
   95334      66   95355   95346      66   95367   95358      66   95379   95370
      66   95391   95382      66   95403   95394      66   95415   95406      66
   95427   95418      66   95439   95430      66   95451   95442      66   95463
   95454      66   95475   95466      66   95487   95478      66   95499   95490
      66   95511   95502      66   95523   95514      66   95535   95526      66
   95547   95538      66   95559   95550      66   95571   95562      66   95583
   95574      66   95595   95586      66   95607   95598      66   95619   95610
      66   95631   95622      66   95643   95634      66   95655   95646      66
   95667   95658      66   95679   95670      66   95691   95682      66   95703
   95694      66   95715   95706      66   95727   95718      66   95739   95730
      66   95751   95742      66   95763   95754      66   95775   95766      66
   95787   95778      66   95799   95790      66   95811   95802      66   95823
   95814      66   95835   95826      66   95847   95838      66   95859   95850
      66   95871   95862      66   95883   95874      66   95895   95886      66
   95907   95898      66   95919   95910      66   95931   95922      66   95943
   95934      66   95955   95946      66   95967   95958      66   95979   95970
      66   95991   95982      66   96003   95994      66   96015   96006      66
   96027   96018      66   96039   96030      66   96051   96042      66   96063
   96054      66   96075   96066      66   96087   96078      66   96099   96090
      66   96111   96102      66   96123   96114      66   96135   96126      66
   96147   96138      66   96159   96150      66   96171   96162      66   96183
   96174      66   96195   96186      66   96207   96198      66   96219   96210
      66   96231   96222      66   96243   96234      66   96255   96246      66
   96267   96258      66   96279   96270      66   96291   96282      66   96303
   96294      66   96315   96306      66   96327   96318      66   96339   96330
      66   96351   96342      66   96363   96354      66   96375   96366      66
   96387   96378      66   96399   96390      66   96411   96402      66   96423
   96414      66   96435   96426      66   96447   96438      66   96459   96450
      66   96471   96462      66   96483   96474      66   96495   96486      66
   96507   96498      66   96519   96510      66   96531   96522      66   96543
   96534      66   96555   96546      66   96567   96558      66   96579   96570
      66   96591   96582      66   96603   96594      66   96615   96606      66
   96627   96618      66   96639   96630      66   96651   96642      66   96663
   96654      66   96675   96666      66   96687   96678      66   96699   96690
      66   96711   96702      66   96723   96714      66   96735   96726      66
   96747   96738      66   96759   96750      66   96771   96762      66   96783
   96774      66   96795   96786      66   96807   96798      66   96819   96810
      66   96831   96822      66   96843   96834      66   96855   96846      66
   96867   96858      66   96879   96870      66   96891   96882      66   96903
   96894      66   96915   96906      66   96927   96918      66   96939   96930
      66   96951   96942      66   96963   96954      66   96975   96966      66
   96987   96978      66   96999   96990      66   97011   97002      66   97023
   97014      66   97035   97026      66   97047   97038      66   97059   97050
      66   97071   97062      66   97083   97074      66   97095   97086      66
   97107   97098      66   97119   97110      66   97131   97122      66   97143
   97134      66   97155   97146      66   97167   97158      66   97179   97170
      66   97191   97182      66   97203   97194      66   97215   97206      66
   97227   97218      66   97239   97230      66   97251   97242      66   97263
   97254      66   97275   97266      66   97287   97278      66   97299   97290
      66   97311   97302      66   97323   97314      66   97335   97326      66
   97347   97338      66   97359   97350      66   97371   97362      66   97383
   97374      66   97395   97386      66   97407   97398      66   97419   97410
      66   97431   97422      66   97443   97434      66   97455   97446      66
   97467   97458      66   97479   97470      66   97491   97482      66   97503
   97494      66   97515   97506      66   97527   97518      66   97539   97530
      66   97551   97542      66   97563   97554      66   97575   97566      66
   97587   97578      66   97599   97590      66   97611   97602      66   97623
   97614      66   97635   97626      66   97647   97638      66   97659   97650
      66   97671   97662      66   97683   97674      66   97695   97686      66
   97707   97698      66   97719   97710      66   97731   97722      66   97743
   97734      66   97755   97746      66   97767   97758      66   97779   97770
      66   97791   97782      66   97803   97794      66   97815   97806      66
   97827   97818      66   97839   97830      66   97851   97842      66   97863
   97854      66   97875   97866      66   97887   97878      66   97899   97890
      66   97911   97902      66   97923   97914      66   97935   97926      66
   97947   97938      66   97959   97950      66   97971   97962      66   97983
   97974      66   97995   97986      66   98007   97998      66   98019   98010
      66   98031   98022      66   98043   98034      66   98055   98046      66
   98067   98058      66   98079   98070      66   98091   98082      66   98103
   98094      66   98115   98106      66   98127   98118      66   98139   98130
      66   98151   98142      66   98163   98154      66   98175   98166      66
   98187   98178      66   98199   98190      66   98211   98202      66   98223
   98214      66   98235   98226      66   98247   98238      66   98259   98250
      66   98271   98262      66   98283   98274      66   98295   98286      66
   98307   98298      66   98319   98310      66   98331   98322      66   98343
   98334      66   98355   98346      66   98367   98358      66   98379   98370
      66   98391   98382      66   98403   98394      66   98415   98406      66
   98427   98418      66   98439   98430      66   98451   98442      66   98463
   98454      66   98475   98466      66   98487   98478      66   98499   98490
      66   98511   98502      66   98523   98514      66   98535   98526      66
   98547   98538      66   98559   98550      66   98571   98562      66   98583
   98574      66   98595   98586      66   98607   98598      66   98619   98610
      66   98631   98622      66   98643   98634      66   98655   98646      66
   98667   98658      66   98679   98670      66   98691   98682      66   98703
   98694      66   98715   98706      66   98727   98718      66   98739   98730
      66   98751   98742      66   98763   98754      66   98775   98766      66
   98787   98778      66   98799   98790      66   98811   98802      66   98823
   98814      66   98835   98826      66   98847   98838      66   98859   98850
      66   98871   98862      66   98883   98874      66   98895   98886      66
   98907   98898      66   98919   98910      66   98931   98922      66   98943
   98934      66   98955   98946      66   98967   98958      66   98979   98970
      66   98991   98982      66   99003   98994      66   99015   99006      66
   99027   99018      66   99039   99030      66   99051   99042      66   99063
   99054      66   99075   99066      66   99087   99078      66   99099   99090
      66   99111   99102      66   99123   99114      66   99135   99126      66
   99147   99138      66   99159   99150      66   99171   99162      66   99183
   99174      66   99195   99186      66   99207   99198      66   99219   99210
      66   99231   99222      66   99243   99234      66   99255   99246      66
   99267   99258      66   99279   99270      66   99291   99282      66   99303
   99294      66   99315   99306      66   99327   99318      66   99339   99330
      66   99351   99342      66   99363   99354      66   99375   99366      66
   99387   99378      66   99399   99390      66   99411   99402      66   99423
   99414      66   99435   99426      66   99447   99438      66   99459   99450
      66   99471   99462      66   99483   99474      66   99495   99486      66
   99507   99498      66   99519   99510      66   99531   99522      66   99543
   99534      66   99555   99546      66   99567   99558      66   99579   99570
      66   99591   99582      66   99603   99594      66   99615   99606      66
   99627   99618      66   99639   99630      66   99651   99642      66   99663
   99654      66   99675   99666      66   99687   99678      66   99699   99690
      66   99711   99702      66   99723   99714      66   99735   99726      66
   99747   99738      66   99759   99750      66   99771   99762      66   99783
   99774      66   99795   99786      66   99807   99798      66   99819   99810
      66   99831   99822      66   99843   99834      66   99855   99846      66
   99867   99858      66   99879   99870      66   99891   99882      66   99903
   99894      66   99915   99906      66   99927   99918      66   99939   99930
      66   99951   99942      66   99963   99954      66   99975   99966      66
   99987   99978      66   99999   99990      66  100011  100002      66  100023
  100014      66  100035  100026      66  100047  100038      66  100059  100050
      66  100071  100062      66  100083  100074      66  100095  100086      66
  100107  100098      66  100119  100110      66  100131  100122      66  100143
  100134      66  100155  100146      66  100167  100158      66  100179  100170
      66  100191  100182      66  100203  100194      66  100215  100206      66
  100227  100218      66  100239  100230      66  100251  100242      66  100263
  100254      66  100275  100266      66  100287  100278      66  100299  100290
      66  100311  100302      66  100323  100314      66  100335  100326      66
  100347  100338      66  100359  100350      66  100371  100362      66  100383
  100374      66  100395  100386      66  100407  100398      66  100419  100410
      66  100431  100422      66  100443  100434      66  100455  100446      66
  100467  100458      66  100479  100470      66  100491  100482      66  100503
  100494      66  100515  100506      66  100527  100518      66  100539  100530
      66  100551  100542      66  100563  100554      66  100575  100566      66
  100587  100578      66  100599  100590      66  100611  100602      66  100623
  100614      66  100635  100626      66  100647  100638      66  100659  100650
      66  100671  100662      66  100683  100674      66  100695  100686      66
  100707  100698      66  100719  100710      66  100731  100722      66  100743
  100734      66  100755  100746      66  100767  100758      66  100779  100770
      66  100791  100782      66  100803  100794      66  100815  100806      66
  100827  100818      66  100839  100830      66  100851  100842      66  100863
  100854      66  100875  100866      66  100887  100878      66  100899  100890
      66  100911  100902      66  100923  100914      66  100935  100926      66
  100947  100938      66  100959  100950      66  100971  100962      66  100983
  100974      66  100995  100986      66  101007  100998      66  101019  101010
      66  101031  101022      66  101043  101034      66  101055  101046      66
  101067  101058      66  101079  101070      66  101091  101082      66  101103
  101094      66  101115  101106      66  101127  101118      66  101139  101130
      66  101151  101142      66  101163  101154      66  101175  101166      66
  101187  101178      66  101199  101190      66  101211  101202      66  101223
  101214      66  101235  101226      66  101247  101238      66  101259  101250
      66  101271  101262      66  101283  101274      66  101295  101286      66
  101307  101298      66  101319  101310      66  101331  101322      66  101343
  101334      66  101355  101346      66  101367  101358      66  101379  101370
      66  101391  101382      66  101403  101394      66  101415  101406      66
  101427  101418      66  101439  101430      66  101451  101442      66  101463
  101454      66  101475  101466      66  101487  101478      66  101499  101490
      66  101511  101502      66  101523  101514      66  101535  101526      66
  101547  101538      66  101559  101550      66  101571  101562      66  101583
  101574      66  101595  101586      66  101607  101598      66  101619  101610
      66  101631  101622      66  101643  101634      66  101655  101646      66
  101667  101658      66  101679  101670      66  101691  101682      66  101703
  101694      66  101715  101706      66  101727  101718      66  101739  101730
      66  101751  101742      66  101763  101754      66  101775  101766      66
  101787  101778      66  101799  101790      66  101811  101802      66  101823
  101814      66  101835  101826      66  101847  101838      66  101859  101850
      66  101871  101862      66  101883  101874      66  101895  101886      66
  101907  101898      66  101919  101910      66  101931  101922      66  101943
  101934      66  101955  101946      66  101967  101958      66  101979  101970
      66  101991  101982      66  102003  101994      66  102015  102006      66
  102027  102018      66  102039  102030      66  102051  102042      66  102063
  102054      66  102075  102066      66  102087  102078      66  102099  102090
      66  102111  102102      66  102123  102114      66  102135  102126      66
  102147  102138      66  102159  102150      66  102171  102162      66  102183
  102174      66  102195  102186      66  102207  102198      66  102219  102210
      66  102231  102222      66  102243  102234      66  102255  102246      66
  102267  102258      66  102279  102270      66  102291  102282      66  102303
  102294      66  102315  102306      66  102327  102318      66  102339  102330
      66  102351  102342      66  102363  102354      66  102375  102366      66
  102387  102378      66  102399  102390      66  102411  102402      66  102423
  102414      66  102435  102426      66  102447  102438      66  102459  102450
      66  102471  102462      66  102483  102474      66  102495  102486      66
  102507  102498      66  102519  102510      66  102531  102522      66  102543
  102534      66  102555  102546      66  102567  102558      66  102579  102570
      66  102591  102582      66  102603  102594      66  102615  102606      66
  102627  102618      66  102639  102630      66  102651  102642      66  102663
  102654      66  102675  102666      66  102687  102678      66  102699  102690
      66  102711  102702      66  102723  102714      66  102735  102726      66
  102747  102738      66  102759  102750      66  102771  102762      66  102783
  102774      66  102795  102786      66  102807  102798      66  102819  102810
      66  102831  102822      66  102843  102834      66  102855  102846      66
  102867  102858      66  102879  102870      66  102891  102882      66  102903
  102894      66  102915  102906      66  102927  102918      66  102939  102930
      66  102951  102942      66  102963  102954      66  102975  102966      66
  102987  102978      66  102999  102990      66  103011  103002      66  103023
  103014      66  103035  103026      66  103047  103038      66  103059  103050
      66  103071  103062      66  103083  103074      66  103095  103086      66
  103107  103098      66  103119  103110      66  103131  103122      66  103143
  103134      66  103155  103146      66  103167  103158      66  103179  103170
      66  103191  103182      66  103203  103194      66  103215  103206      66
  103227  103218      66  103239  103230      66  103251  103242      66  103263
  103254      66  103275  103266      66  103287  103278      66  103299  103290
      66  103311  103302      66  103323  103314      66  103335  103326      66
  103347  103338      66  103359  103350      66  103371  103362      66  103383
  103374      66  103395  103386      66  103407  103398      66  103419  103410
      66  103431  103422      66  103443  103434      66  103455  103446      66
  103467  103458      66  103479  103470      66  103491  103482      66  103503
  103494      66  103515  103506      66  103527  103518      66  103539  103530
      66  103551  103542      66  103563  103554      66  103575  103566      66
  103587  103578      66  103599  103590      66  103611  103602      66  103623
  103614      66  103635  103626      66  103647  103638      66  103659  103650
      66  103671  103662      66  103683  103674      66  103695  103686      66
  103707  103698      66  103719  103710      66  103731  103722      66  103743
  103734      66  103755  103746      66  103767  103758      66  103779  103770
      66  103791  103782      66  103803  103794      66  103815  103806      66
  103827  103818      66  103839  103830      66  103851  103842      66  103863
  103854      66  103875  103866      66  103887  103878      66  103899  103890
      66  103911  103902      66  103923  103914      66  103935  103926      66
  103947  103938      66  103959  103950      66  103971  103962      66  103983
  103974      66  103995  103986      66  104007  103998      66  104019  104010
      66  104031  104022      66  104043  104034      66  104055  104046      66
  104067  104058      66  104079  104070      66  104091  104082      66  104103
  104094      66  104115  104106      66  104127  104118      66  104139  104130
      66  104151  104142      66  104163  104154      66  104175  104166      66
  104187  104178      66  104199  104190      66  104211  104202      66  104223
  104214      66  104235  104226      66  104247  104238      66  104259  104250
      66  104271  104262      66  104283  104274      66  104295  104286      66
  104307  104298      66  104319  104310      66  104331  104322      66  104343
  104334      66  104355  104346      66  104367  104358      66  104379  104370
      66  104391  104382      66  104403  104394      66  104415  104406      66
  104427  104418      66  104439  104430      66  104451  104442      66  104463
  104454      66  104475  104466      66  104487  104478      66  104499  104490
      66  104511  104502      66  104523  104514      66  104535  104526      66
  104547  104538      66  104559  104550      66  104571  104562      66  104583
  104574      66  104595  104586      66  104607  104598      66  104619  104610
      66  104631  104622      66  104643  104634      66  104655  104646      66
  104667  104658      66  104679  104670      66  104691  104682      66  104703
  104694      66  104715  104706      66  104727  104718      66  104739  104730
      66  104751  104742      66  104763  104754      66  104775  104766      66
  104787  104778      66  104799  104790      66  104811  104802      66  104823
  104814      66  104835  104826      66  104847  104838      66  104859  104850
      66  104871  104862      66  104883  104874      66  104895  104886      66
  104907  104898      66  104919  104910      66  104931  104922      66  104943
  104934      66  104955  104946      66  104967  104958      66  104979  104970
      66  104991  104982      66  105003  104994      66  105015  105006      66
  105027  105018      66  105039  105030      66  105051  105042      66  105063
  105054      66  105075  105066      66  105087  105078      66  105099  105090
      66  105111  105102      66  105123  105114      66  105135  105126      66
  105147  105138      66  105159  105150      66  105171  105162      66  105183
  105174      66  105195  105186      66  105207  105198      66  105219  105210
      66  105231  105222      66  105243  105234      66  105255  105246      66
  105267  105258      66  105279  105270      66  105291  105282      66  105303
  105294      66  105315  105306      66  105327  105318      66  105339  105330
      66  105351  105342      66  105363  105354      66  105375  105366      66
  105387  105378      66  105399  105390      66  105411  105402      66  105423
  105414      66  105435  105426      66  105447  105438      66  105459  105450
      66  105471  105462      66  105483  105474      66  105495  105486      66
  105507  105498      66  105519  105510      66  105531  105522      66  105543
  105534      66  105555  105546      66  105567  105558      66  105579  105570
      66  105591  105582      66  105603  105594      66  105615  105606      66
  105627  105618      66  105639  105630      66  105651  105642      66  105663
  105654      66  105675  105666      66  105687  105678      66  105699  105690
      66  105711  105702      66  105723  105714      66  105735  105726      66
  105747  105738      66  105759  105750      66  105771  105762      66  105783
  105774      66  105795  105786      66  105807  105798      66  105819  105810
      66  105831  105822      66  105843  105834      66  105855  105846      66
  105867  105858      66  105879  105870      66  105891  105882      66  105903
  105894      66  105915  105906      66  105927  105918      66  105939  105930
      66  105951  105942      66  105963  105954      66  105975  105966      66
  105987  105978      66  105999  105990      66  106011  106002      66  106023
  106014      66  106035  106026      66  106047  106038      66  106059  106050
      66  106071  106062      66  106083  106074      66  106095  106086      66
  106107  106098      66  106119  106110      66  106131  106122      66  106143
  106134      66  106155  106146      66  106167  106158      66  106179  106170
      66  106191  106182      66  106203  106194      66  106215  106206      66
  106227  106218      66  106239  106230      66  106251  106242      66  106263
  106254      66  106275  106266      66  106287  106278      66  106299  106290
      66  106311  106302      66  106323  106314      66  106335  106326      66
  106347  106338      66  106359  106350      66  106371  106362      66  106383
  106374      66  106395  106386      66  106407  106398      66  106419  106410
      66  106431  106422      66  106443  106434      66  106455  106446      66
  106467  106458      66  106479  106470      66  106491  106482      66  106503
  106494      66  106515  106506      66  106527  106518      66  106539  106530
      66  106551  106542      66  106563  106554      66  106575  106566      66
  106587  106578      66  106599  106590      66  106611  106602      66  106623
  106614      66  106635  106626      66  106647  106638      66  106659  106650
      66  106671  106662      66  106683  106674      66  106695  106686      66
  106707  106698      66  106719  106710      66  106731  106722      66  106743
  106734      66  106755  106746      66  106767  106758      66  106779  106770
      66  106791  106782      66  106803  106794      66  106815  106806      66
  106827  106818      66  106839  106830      66  106851  106842      66  106863
  106854      66  106875  106866      66  106887  106878      66  106899  106890
      66  106911  106902      66  106923  106914      66  106935  106926      66
  106947  106938      66  106959  106950      66  106971  106962      66  106983
  106974      66  106995  106986      66  107007  106998      66  107019  107010
      66  107031  107022      66  107043  107034      66  107055  107046      66
  107067  107058      66  107079  107070      66  107091  107082      66  107103
  107094      66  107115  107106      66  107127  107118      66  107139  107130
      66  107151  107142      66  107163  107154      66  107175  107166      66
  107187  107178      66  107199  107190      66  107211  107202      66  107223
  107214      66  107235  107226      66  107247  107238      66  107259  107250
      66  107271  107262      66  107283  107274      66  107295  107286      66
  107307  107298      66  107319  107310      66  107331  107322      66  107343
  107334      66  107355  107346      66  107367  107358      66  107379  107370
      66  107391  107382      66  107403  107394      66  107415  107406      66
  107427  107418      66  107439  107430      66  107451  107442      66  107463
  107454      66  107475  107466      66  107487  107478      66  107499  107490
      66  107511  107502      66  107523  107514      66  107535  107526      66
  107547  107538      66  107559  107550      66  107571  107562      66  107583
  107574      66  107595  107586      66  107607  107598      66  107619  107610
      66  107631  107622      66  107643  107634      66  107655  107646      66
  107667  107658      66  107679  107670      66  107691  107682      66  107703
  107694      66  107715  107706      66  107727  107718      66  107739  107730
      66  107751  107742      66  107763  107754      66  107775  107766      66
  107787  107778      66  107799  107790      66  107811  107802      66  107823
  107814      66  107835  107826      66  107847  107838      66  107859  107850
      66  107871  107862      66  107883  107874      66  107895  107886      66
  107907  107898      66  107919  107910      66  107931  107922      66  107943
  107934      66  107955  107946      66  107967  107958      66  107979  107970
      66  107991  107982      66  108003  107994      66  108015  108006      66
  108027  108018      66  108039  108030      66  108051  108042      66  108063
  108054      66  108075  108066      66  108087  108078      66  108099  108090
      66  108111  108102      66  108123  108114      66  108135  108126      66
  108147  108138      66  108159  108150      66  108171  108162      66  108183
  108174      66  108195  108186      66  108207  108198      66  108219  108210
      66  108231  108222      66  108243  108234      66  108255  108246      66
  108267  108258      66  108279  108270      66  108291  108282      66  108303
  108294      66  108315  108306      66  108327  108318      66  108339  108330
      66  108351  108342      66  108363  108354      66  108375  108366      66
  108387  108378      66  108399  108390      66  108411  108402      66  108423
  108414      66  108435  108426      66  108447  108438      66  108459  108450
      66  108471  108462      66  108483  108474      66  108495  108486      66
  108507  108498      66  108519  108510      66  108531  108522      66  108543
  108534      66  108555  108546      66  108567  108558      66  108579  108570
      66  108591  108582      66  108603  108594      66  108615  108606      66
  108627  108618      66  108639  108630      66  108651  108642      66  108663
  108654      66  108675  108666      66  108687  108678      66  108699  108690
      66  108711  108702      66  108723  108714      66  108735  108726      66
  108747  108738      66  108759  108750      66  108771  108762      66  108783
  108774      66  108795  108786      66  108807  108798      66  108819  108810
      66  108831  108822      66  108843  108834      66  108855  108846      66
  108867  108858      66  108879  108870      66  108891  108882      66  108903
  108894      66  108915  108906      66  108927  108918      66  108939  108930
      66  108951  108942      66  108963  108954      66  108975  108966      66
  108987  108978      66  108999  108990      66  109011  109002      66  109023
  109014      66  109035  109026      66  109047  109038      66  109059  109050
      66  109071  109062      66  109083  109074      66  109095  109086      66
  109107  109098      66  109119  109110      66  109131  109122      66  109143
  109134      66  109155  109146      66  109167  109158      66  109179  109170
      66  109191  109182      66  109203  109194      66  109215  109206      66
  109227  109218      66  109239  109230      66  109251  109242      66  109263
  109254      66  109275  109266      66  109287  109278      66  109299  109290
      66  109311  109302      66  109323  109314      66  109335  109326      66
  109347  109338      66  109359  109350      66  109371  109362      66  109383
  109374      66  109395  109386      66  109407  109398      66  109419  109410
      66  109431  109422      66  109443  109434      66  109455  109446      66
  109467  109458      66  109479  109470      66  109491  109482      66  109503
  109494      66  109515  109506      66  109527  109518      66  109539  109530
      66  109551  109542      66  109563  109554      66  109575  109566      66
  109587  109578      66  109599  109590      66  109611  109602      66  109623
  109614      66  109635  109626      66  109647  109638      66  109659  109650
      66  109671  109662      66  109683  109674      66  109695  109686      66
  109707  109698      66  109719  109710      66  109731  109722      66  109743
  109734      66  109755  109746      66  109767  109758      66  109779  109770
      66  109791  109782      66  109803  109794      66  109815  109806      66
  109827  109818      66  109839  109830      66  109851  109842      66  109863
  109854      66  109875  109866      66  109887  109878      66  109899  109890
      66  109911  109902      66  109923  109914      66  109935  109926      66
  109947  109938      66  109959  109950      66  109971  109962      66  109983
  109974      66  109995  109986      66  110007  109998      66  110019  110010
      66  110031  110022      66  110043  110034      66  110055  110046      66
  110067  110058      66  110079  110070      66  110091  110082      66  110103
  110094      66  110115  110106      66  110127  110118      66  110139  110130
      66  110151  110142      66  110163  110154      66  110175  110166      66
  110187  110178      66  110199  110190      66  110211  110202      66  110223
  110214      66  110235  110226      66  110247  110238      66  110259  110250
      66  110271  110262      66  110283  110274      66  110295  110286      66
  110307  110298      66  110319  110310      66  110331  110322      66  110343
  110334      66  110355  110346      66  110367  110358      66  110379  110370
      66  110391  110382      66  110403  110394      66  110415  110406      66
  110427  110418      66  110439  110430      66  110451  110442      66  110463
  110454      66  110475  110466      66  110487  110478      66  110499  110490
      66  110511  110502      66  110523  110514      66  110535  110526      66
  110547  110538      66  110559  110550      66  110571  110562      66  110583
  110574      66  110595  110586      66  110607  110598      66  110619  110610
      66  110631  110622      66  110643  110634      66  110655  110646      66
  110667  110658      66  110679  110670      66  110691  110682      66  110703
  110694      66  110715  110706      66  110727  110718      66  110739  110730
      66  110751  110742      66  110763  110754      66  110775  110766      66
  110787  110778      66  110799  110790      66  110811  110802      66  110823
  110814      66  110835  110826      66  110847  110838      66  110859  110850
      66  110871  110862      66  110883  110874      66  110895  110886      66
  110907  110898      66  110919  110910      66  110931  110922      66  110943
  110934      66  110955  110946      66  110967  110958      66  110979  110970
      66  110991  110982      66  111003  110994      66  111015  111006      66
  111027  111018      66  111039  111030      66  111051  111042      66  111063
  111054      66  111075  111066      66  111087  111078      66  111099  111090
      66  111111  111102      66  111123  111114      66  111135  111126      66
  111147  111138      66  111159  111150      66  111171  111162      66  111183
  111174      66  111195  111186      66  111207  111198      66  111219  111210
      66  111231  111222      66  111243  111234      66  111255  111246      66
  111267  111258      66  111279  111270      66  111291  111282      66  111303
  111294      66  111315  111306      66  111327  111318      66  111339  111330
      66  111351  111342      66  111363  111354      66  111375  111366      66
  111387  111378      66  111399  111390      66  111411  111402      66  111423
  111414      66  111435  111426      66  111447  111438      66  111459  111450
      66  111471  111462      66  111483  111474      66  111495  111486      66
  111507  111498      66  111519  111510      66  111531  111522      66  111543
  111534      66  111555  111546      66  111567  111558      66  111579  111570
      66  111591  111582      66  111603  111594      66  111615  111606      66
  111627  111618      66  111639  111630      66  111651  111642      66  111663
  111654      66  111675  111666      66  111687  111678      66  111699  111690
      66  111711  111702      66  111723  111714      66  111735  111726      66
  111747  111738      66  111759  111750      66  111771  111762      66  111783
  111774      66  111795  111786      66  111807  111798      66  111819  111810
      66  111831  111822      66  111843  111834      66  111855  111846      66
  111867  111858      66  111879  111870      66  111891  111882      66  111903
  111894      66  111915  111906      66  111927  111918      66  111939  111930
      66  111951  111942      66  111963  111954      66  111975  111966      66
  111987  111978      66  111999  111990      66  112011  112002      66  112023
  112014      66  112035  112026      66  112047  112038      66  112059  112050
      66  112071  112062      66  112083  112074      66  112095  112086      66
  112107  112098      66  112119  112110      66  112131  112122      66  112143
  112134      66  112155  112146      66  112167  112158      66  112179  112170
      66  112191  112182      66  112203  112194      66  112215  112206      66
  112227  112218      66  112239  112230      66  112251  112242      66  112263
  112254      66  112275  112266      66  112287  112278      66  112299  112290
      66  112311  112302      66  112323  112314      66  112335  112326      66
  112347  112338      66  112359  112350      66  112371  112362      66  112383
  112374      66  112395  112386      66  112407  112398      66  112419  112410
      66  112431  112422      66  112443  112434      66  112455  112446      66
  112467  112458      66  112479  112470      66  112491  112482      66  112503
  112494      66  112515  112506      66  112527  112518      66  112539  112530
      66  112551  112542      66  112563  112554      66  112575  112566      66
  112587  112578      66  112599  112590      66  112611  112602      66  112623
  112614      66  112635  112626      66  112647  112638      66  112659  112650
      66  112671  112662      66  112683  112674      66  112695  112686      66
  112707  112698      66  112719  112710      66  112731  112722      66  112743
  112734      66  112755  112746      66  112767  112758      66  112779  112770
      66  112791  112782      66  112803  112794      66  112815  112806      66
  112827  112818      66  112839  112830      66  112851  112842      66  112863
  112854      66  112875  112866      66  112887  112878      66  112899  112890
      66  112911  112902      66  112923  112914      66  112935  112926      66
  112947  112938      66  112959  112950      66  112971  112962      66  112983
  112974      66  112995  112986      66  113007  112998      66  113019  113010
      66  113031  113022      66  113043  113034      66  113055  113046      66
  113067  113058      66  113079  113070      66  113091  113082      66  113103
  113094      66  113115  113106      66  113127  113118      66  113139  113130
      66  113151  113142      66  113163  113154      66  113175  113166      66
  113187  113178      66  113199  113190      66  113211  113202      66  113223
  113214      66  113235  113226      66  113247  113238      66  113259  113250
      66  113271  113262      66  113283  113274      66  113295  113286      66
  113307  113298      66  113319  113310      66  113331  113322      66  113343
  113334      66  113355  113346      66  113367  113358      66  113379  113370
      66  113391  113382      66  113403  113394      66  113415  113406      66
  113427  113418      66  113439  113430      66  113451  113442      66  113463
  113454      66  113475  113466      66  113487  113478      66  113499  113490
      66  113511  113502      66  113523  113514      66  113535  113526      66
  113547  113538      66  113559  113550      66  113571  113562      66  113583
  113574      66  113595  113586      66  113607  113598      66  113619  113610
      66  113631  113622      66  113643  113634      66  113655  113646      66
  113667  113658      66  113679  113670      66  113691  113682      66  113703
  113694      66  113715  113706      66  113727  113718      66  113739  113730
      66  113751  113742      66  113763  113754      66  113775  113766      66
  113787  113778      66  113799  113790      66  113811  113802      66  113823
  113814      66  113835  113826      66  113847  113838      66  113859  113850
      66  113871  113862      66  113883  113874      66  113895  113886      66
  113907  113898      66  113919  113910      66  113931  113922      66  113943
  113934      66  113955  113946      66  113967  113958      66  113979  113970
      66  113991  113982      66  114003  113994      66  114015  114006      66
  114027  114018      66  114039  114030      66  114051  114042      66  114063
  114054      66  114075  114066      66  114087  114078      66  114099  114090
      66  114111  114102      66  114123  114114      66  114135  114126      66
  114147  114138      66  114159  114150      66  114171  114162      66  114183
  114174      66  114195  114186      66  114207  114198      66  114219  114210
      66  114231  114222      66  114243  114234      66  114255  114246      66
  114267  114258      66  114279  114270      66  114291  114282      66  114303
  114294      66  114315  114306      66  114327  114318      66  114339  114330
      66  114351  114342      66  114363  114354      66  114375  114366      66
  114387  114378      66  114399  114390      66  114411  114402      66  114423
  114414      66  114435  114426      66  114447  114438      66  114459  114450
      66  114471  114462      66  114483  114474      66  114495  114486      66
  114507  114498      66  114519  114510      66  114531  114522      66  114543
  114534      66  114555  114546      66  114567  114558      66  114579  114570
      66  114591  114582      66  114603  114594      66  114615  114606      66
  114627  114618      66  114639  114630      66  114651  114642      66  114663
  114654      66  114675  114666      66  114687  114678      66  114699  114690
      66  114711  114702      66  114723  114714      66  114735  114726      66
  114747  114738      66  114759  114750      66  114771  114762      66  114783
  114774      66  114795  114786      66  114807  114798      66  114819  114810
      66  114831  114822      66  114843  114834      66  114855  114846      66
  114867  114858      66  114879  114870      66  114891  114882      66  114903
  114894      66  114915  114906      66  114927  114918      66  114939  114930
      66  114951  114942      66  114963  114954      66  114975  114966      66
  114987  114978      66  114999  114990      66  115011  115002      66  115023
  115014      66  115035  115026      66  115047  115038      66  115059  115050
      66  115071  115062      66  115083  115074      66  115095  115086      66
  115107  115098      66  115119  115110      66  115131  115122      66  115143
  115134      66  115155  115146      66  115167  115158      66  115179  115170
      66  115191  115182      66  115203  115194      66  115215  115206      66
  115227  115218      66  115239  115230      66  115251  115242      66  115263
  115254      66  115275  115266      66  115287  115278      66  115299  115290
      66  115311  115302      66  115323  115314      66  115335  115326      66
  115347  115338      66  115359  115350      66  115371  115362      66  115383
  115374      66  115395  115386      66  115407  115398      66  115419  115410
      66  115431  115422      66  115443  115434      66  115455  115446      66
  115467  115458      66  115479  115470      66  115491  115482      66  115503
  115494      66  115515  115506      66  115527  115518      66  115539  115530
      66  115551  115542      66  115563  115554      66  115575  115566      66
  115587  115578      66  115599  115590      66  115611  115602      66  115623
  115614      66  115635  115626      66  115647  115638      66  115659  115650
      66  115671  115662      66  115683  115674      66  115695  115686      66
  115707  115698      66  115719  115710      66  115731  115722      66  115743
  115734      66  115755  115746      66  115767  115758      66  115779  115770
      66  115791  115782      66  115803  115794      66  115815  115806      66
  115827  115818      66  115839  115830      66  115851  115842      66  115863
  115854      66  115875  115866      66  115887  115878      66  115899  115890
      66  115911  115902      66  115923  115914      66  115935  115926      66
  115947  115938      66  115959  115950      66  115971  115962      66  115983
  115974      66  115995  115986      66  116007  115998      66  116019  116010
      66  116031  116022      66  116043  116034      66  116055  116046      66
  116067  116058      66  116079  116070      66  116091  116082      66  116103
  116094      66  116115  116106      66  116127  116118      66  116139  116130
      66  116151  116142      66  116163  116154      66  116175  116166      66
  116187  116178      66  116199  116190      66  116211  116202      66  116223
  116214      66  116235  116226      66  116247  116238      66  116259  116250
      66  116271  116262      66  116283  116274      66  116295  116286      66
  116307  116298      66  116319  116310      66  116331  116322      66  116343
  116334      66  116355  116346      66  116367  116358      66  116379  116370
      66  116391  116382      66  116403  116394      66  116415  116406      66
  116427  116418      66  116439  116430      66  116451  116442      66  116463
  116454      66  116475  116466      66  116487  116478      66  116499  116490
      66  116511  116502      66  116523  116514      66  116535  116526      66
  116547  116538      66  116559  116550      66  116571  116562      66  116583
  116574      66  116595  116586      66  116607  116598      66  116619  116610
      66  116631  116622      66  116643  116634      66  116655  116646      66
  116667  116658      66  116679  116670      66  116691  116682      66  116703
  116694      66  116715  116706      66  116727  116718      66  116739  116730
      66  116751  116742      66  116763  116754      66  116775  116766      66
  116787  116778      66  116799  116790      66  116811  116802      66  116823
  116814      66  116835  116826      66  116847  116838      66  116859  116850
      66  116871  116862      66  116883  116874      66  116895  116886      66
  116907  116898      66  116919  116910      66  116931  116922      66  116943
  116934      66  116955  116946      66  116967  116958      66  116979  116970
      66  116991  116982      66  117003  116994      66  117015  117006      66
  117027  117018      66  117039  117030      66  117051  117042      66  117063
  117054      66  117075  117066      66  117087  117078      66  117099  117090
      66  117111  117102      66  117123  117114      66  117135  117126      66
  117147  117138      66  117159  117150      66  117171  117162      66  117183
  117174      66  117195  117186      66  117207  117198      66  117219  117210
      66  117231  117222      66  117243  117234      66  117255  117246      66
  117267  117258      66  117279  117270      66  117291  117282      66  117303
  117294      66  117315  117306      66  117327  117318      66  117339  117330
      66  117351  117342      66  117363  117354      66  117375  117366      66
  117387  117378      66  117399  117390      66  117411  117402      66  117423
  117414      66  117435  117426      66  117447  117438      66  117459  117450
      66  117471  117462      66  117483  117474      66  117495  117486      66
  117507  117498      66  117519  117510      66  117531  117522      66  117543
  117534      66  117555  117546      66  117567  117558      66  117579  117570
      66  117591  117582      66  117603  117594      66  117615  117606      66
  117627  117618      66  117639  117630      66  117651  117642      66  117663
  117654      66  117675  117666      66  117687  117678      66  117699  117690
      66  117711  117702      66  117723  117714      66  117735  117726      66
  117747  117738      66  117759  117750      66  117771  117762      66  117783
  117774      66  117795  117786      66  117807  117798      66  117819  117810
      66  117831  117822      66  117843  117834      66  117855  117846      66
  117867  117858      66  117879  117870      66  117891  117882      66  117903
  117894      66  117915  117906      66  117927  117918      66  117939  117930
      66  117951  117942      66  117963  117954      66  117975  117966      66
  117987  117978      66  117999  117990      66  118011  118002      66  118023
  118014      66  118035  118026      66  118047  118038      66  118059  118050
      66  118071  118062      66  118083  118074      66  118095  118086      66
  118107  118098      66  118119  118110      66  118131  118122      66  118143
  118134      66  118155  118146      66  118167  118158      66  118179  118170
      66  118191  118182      66  118203  118194      66  118215  118206      66
  118227  118218      66  118239  118230      66  118251  118242      66  118263
  118254      66  118275  118266      66  118287  118278      66  118299  118290
      66  118311  118302      66  118323  118314      66  118335  118326      66
  118347  118338      66  118359  118350      66  118371  118362      66  118383
  118374      66  118395  118386      66  118407  118398      66  118419  118410
      66  118431  118422      66  118443  118434      66  118455  118446      66
  118467  118458      66  118479  118470      66  118491  118482      66  118503
  118494      66  118515  118506      66  118527  118518      66  118539  118530
      66  118551  118542      66  118563  118554      66  118575  118566      66
  118587  118578      66  118599  118590      66  118611  118602      66  118623
  118614      66  118635  118626      66  118647  118638      66  118659  118650
      66  118671  118662      66  118683  118674      66  118695  118686      66
  118707  118698      66  118719  118710      66  118731  118722      66  118743
  118734      66  118755  118746      66  118767  118758      66  118779  118770
      66  118791  118782      66  118803  118794      66  118815  118806      66
  118827  118818      66  118839  118830      66  118851  118842      66  118863
  118854      66  118875  118866      66  118887  118878      66  118899  118890
      66  118911  118902      66  118923  118914      66  118935  118926      66
  118947  118938      66  118959  118950      66  118971  118962      66  118983
  118974      66  118995  118986      66  119007  118998      66  119019  119010
      66  119031  119022      66  119043  119034      66  119055  119046      66
  119067  119058      66  119079  119070      66  119091  119082      66  119103
  119094      66  119115  119106      66  119127  119118      66  119139  119130
      66  119151  119142      66  119163  119154      66  119175  119166      66
  119187  119178      66  119199  119190      66  119211  119202      66  119223
  119214      66  119235  119226      66  119247  119238      66  119259  119250
      66  119271  119262      66  119283  119274      66  119295  119286      66
  119307  119298      66  119319  119310      66  119331  119322      66  119343
  119334      66  119355  119346      66  119367  119358      66  119379  119370
      66  119391  119382      66  119403  119394      66  119415  119406      66
  119427  119418      66  119439  119430      66  119451  119442      66  119463
  119454      66  119475  119466      66  119487  119478      66  119499  119490
      66  119511  119502      66  119523  119514      66  119535  119526      66
  119547  119538      66  119559  119550      66  119571  119562      66  119583
  119574      66  119595  119586      66  119607  119598      66  119619  119610
      66  119631  119622      66  119643  119634      66  119655  119646      66
  119667  119658      66  119679  119670      66  119691  119682      66  119703
  119694      66  119715  119706      66  119727  119718      66  119739  119730
      66  119751  119742      66  119763  119754      66  119775  119766      66
  119787  119778      66  119799  119790      66  119811  119802      66  119823
  119814      66  119835  119826      66  119847  119838      66  119859  119850
      66  119871  119862      66  119883  119874      66  119895  119886      66
  119907  119898      66  119919  119910      66  119931  119922      66  119943
  119934      66  119955  119946      66  119967  119958      66  119979  119970
      66  119991  119982      66  120003  119994      66  120015  120006      66
  120027  120018      66  120039  120030      66  120051  120042      66  120063
  120054      66  120075  120066      66  120087  120078      66  120099  120090
      66  120111  120102      66  120123  120114      66  120135  120126      66
  120147  120138      66  120159  120150      66  120171  120162      66  120183
  120174      66  120195  120186      66  120207  120198      66  120219  120210
      66  120231  120222      66  120243  120234      66  120255  120246      66
  120267  120258      66  120279  120270      66  120291  120282      66  120303
  120294      66  120315  120306      66  120327  120318      66  120339  120330
      66  120351  120342      66  120363  120354      66  120375  120366      66
  120387  120378      66  120399  120390      66  120411  120402      66  120423
  120414      66  120435  120426      66  120447  120438      66  120459  120450
      66  120471  120462      66  120483  120474      66  120495  120486      66
  120507  120498      66  120519  120510      66  120531  120522      66  120543
  120534      66  120555  120546      66  120567  120558      66  120579  120570
      66  120591  120582      66  120603  120594      66  120615  120606      66
  120627  120618      66  120639  120630      66  120651  120642      66  120663
  120654      66  120675  120666      66  120687  120678      66  120699  120690
      66  120711  120702      66  120723  120714      66  120735  120726      66
  120747  120738      66  120759  120750      66  120771  120762      66  120783
  120774      66  120795  120786      66  120807  120798      66  120819  120810
      66  120831  120822      66  120843  120834      66  120855  120846      66
  120867  120858      66  120879  120870      66  120891  120882      66  120903
  120894      66  120915  120906      66  120927  120918      66  120939  120930
      66  120951  120942      66  120963  120954      66  120975  120966      66
  120987  120978      66  120999  120990      66  121011  121002      66  121023
  121014      66  121035  121026      66  121047  121038      66  121059  121050
      66  121071  121062      66  121083  121074      66  121095  121086      66
  121107  121098      66  121119  121110      66  121131  121122      66  121143
  121134      66  121155  121146      66  121167  121158      66  121179  121170
      66  121191  121182      66  121203  121194      66  121215  121206      66
  121227  121218      66  121239  121230      66  121251  121242      66  121263
  121254      66  121275  121266      66  121287  121278      66  121299  121290
      66  121311  121302      66  121323  121314      66  121335  121326      66
  121347  121338      66  121359  121350      66  121371  121362      66  121383
  121374      66  121395  121386      66  121407  121398      66  121419  121410
      66  121431  121422      66  121443  121434      66  121455  121446      66
  121467  121458      66  121479  121470      66  121491  121482      66  121503
  121494      66  121515  121506      66  121527  121518      66  121539  121530
      66  121551  121542      66  121563  121554      66  121575  121566      66
  121587  121578      66  121599  121590      66  121611  121602      66  121623
  121614      66  121635  121626      66  121647  121638      66  121659  121650
      66  121671  121662      66  121683  121674      66  121695  121686      66
  121707  121698      66  121719  121710      66  121731  121722      66  121743
  121734      66  121755  121746      66  121767  121758      66  121779  121770
      66  121791  121782      66  121803  121794      66  121815  121806      66
  121827  121818      66  121839  121830      66  121851  121842      66  121863
  121854      66  121875  121866      66  121887  121878      66  121899  121890
      66  121911  121902      66  121923  121914      66  121935  121926      66
  121947  121938      66  121959  121950      66  121971  121962      66  121983
  121974      66  121995  121986      66  122007  121998      66  122019  122010
      66  122031  122022      66  122043  122034      66  122055  122046      66
  122067  122058      66  122079  122070      66  122091  122082      66  122103
  122094      66  122115  122106      66  122127  122118      66  122139  122130
      66  122151  122142      66  122163  122154      66  122175  122166      66
  122187  122178      66  122199  122190      66  122211  122202      66  122223
  122214      66  122235  122226      66  122247  122238      66  122259  122250
      66  122271  122262      66  122283  122274      66  122295  122286      66
  122307  122298      66  122319  122310      66  122331  122322      66  122343
  122334      66  122355  122346      66  122367  122358      66  122379  122370
      66  122391  122382      66  122403  122394      66  122415  122406      66
  122427  122418      66  122439  122430      66  122451  122442      66  122463
  122454      66  122475  122466      66  122487  122478      66  122499  122490
      66  122511  122502      66  122523  122514      66  122535  122526      66
  122547  122538      66  122559  122550      66  122571  122562      66  122583
  122574      66  122595  122586      66  122607  122598      66  122619  122610
      66  122631  122622      66  122643  122634      66  122655  122646      66
  122667  122658      66  122679  122670      66  122691  122682      66  122703
  122694      66  122715  122706      66  122727  122718      66  122739  122730
      66  122751  122742      66  122763  122754      66  122775  122766      66
  122787  122778      66  122799  122790      66  122811  122802      66  122823
  122814      66  122835  122826      66  122847  122838      66  122859  122850
      66  122871  122862      66  122883  122874      66  122895  122886      66
  122907  122898      66  122919  122910      66  122931  122922      66  122943
  122934      66  122955  122946      66  122967  122958      66  122979  122970
      66  122991  122982      66  123003  122994      66  123015  123006      66
  123027  123018      66  123039  123030      66  123051  123042      66  123063
  123054      66  123075  123066      66  123087  123078      66  123099  123090
      66  123111  123102      66  123123  123114      66  123135  123126      66
  123147  123138      66  123159  123150      66  123171  123162      66  123183
  123174      66  123195  123186      66  123207  123198      66  123219  123210
      66  123231  123222      66  123243  123234      66  123255  123246      66
  123267  123258      66  123279  123270      66  123291  123282      66  123303
  123294      66  123315  123306      66  123327  123318      66  123339  123330
      66  123351  123342      66  123363  123354      66  123375  123366      66
  123387  123378      66  123399  123390      66  123411  123402      66  123423
  123414      66  123435  123426      66  123447  123438      66  123459  123450
      66  123471  123462      66  123483  123474      66  123495  123486      66
  123507  123498      66  123519  123510      66  123531  123522      66  123543
  123534      66  123555  123546      66  123567  123558      66  123579  123570
      66  123591  123582      66  123603  123594      66  123615  123606      66
  123627  123618      66  123639  123630      66  123651  123642      66  123663
  123654      66  123675  123666      66  123687  123678      66  123699  123690
      66  123711  123702      66  123723  123714      66  123735  123726      66
  123747  123738      66  123759  123750      66  123771  123762      66  123783
  123774      66  123795  123786      66  123807  123798      66  123819  123810
      66  123831  123822      66  123843  123834      66  123855  123846      66
  123867  123858      66  123879  123870      66  123891  123882      66  123903
  123894      66  123915  123906      66  123927  123918      66  123939  123930
      66  123951  123942      66  123963  123954      66  123975  123966      66
  123987  123978      66  123999  123990      66  124011  124002      66  124023
  124014      66  124035  124026      66  124047  124038      66  124059  124050
      66  124071  124062      66  124083  124074      66  124095  124086      66
  124107  124098      66  124119  124110      66  124131  124122      66  124143
  124134      66  124155  124146      66  124167  124158      66  124179  124170
      66  124191  124182      66  124203  124194      66  124215  124206      66
  124227  124218      66  124239  124230      66  124251  124242      66  124263
  124254      66  124275  124266      66  124287  124278      66  124299  124290
      66  124311  124302      66  124323  124314      66  124335  124326      66
  124347  124338      66  124359  124350      66  124371  124362      66  124383
  124374      66  124395  124386      66  124407  124398      66  124419  124410
      66  124431  124422      66  124443  124434      66  124455  124446      66
  124467  124458      66  124479  124470      66  124491  124482      66  124503
  124494      66  124515  124506      66  124527  124518      66  124539  124530
      66  124551  124542      66  124563  124554      66  124575  124566      66
  124587  124578      66  124599  124590      66  124611  124602      66  124623
  124614      66  124635  124626      66  124647  124638      66  124659  124650
      66  124671  124662      66  124683  124674      66  124695  124686      66
  124707  124698      66  124719  124710      66  124731  124722      66  124743
  124734      66  124755  124746      66  124767  124758      66  124779  124770
      66  124791  124782      66  124803  124794      66  124815  124806      66
  124827  124818      66  124839  124830      66  124851  124842      66  124863
  124854      66  124875  124866      66  124887  124878      66  124899  124890
      66  124911  124902      66  124923  124914      66  124935  124926      66
  124947  124938      66  124959  124950      66  124971  124962      66  124983
  124974      66  124995  124986      66  125007  124998      66  125019  125010
      66  125031  125022      66  125043  125034      66  125055  125046      66
  125067  125058      66  125079  125070      66  125091  125082      66  125103
  125094      66  125115  125106      66  125127  125118      66  125139  125130
      66  125151  125142      66  125163  125154      66  125175  125166      66
  125187  125178      66  125199  125190      66  125211  125202      66  125223
  125214      66  125235  125226      66  125247  125238      66  125259  125250
      66  125271  125262      66  125283  125274      66  125295  125286      66
  125307  125298      66  125319  125310      66  125331  125322      66  125343
  125334      66  125355  125346      66  125367  125358      66  125379  125370
      66  125391  125382      66  125403  125394      66  125415  125406      66
  125427  125418      66  125439  125430      66  125451  125442      66  125463
  125454      66  125475  125466      66  125487  125478      66  125499  125490
      66  125511  125502      66  125523  125514      66  125535  125526      66
  125547  125538      66  125559  125550      66  125571  125562      66  125583
  125574      66  125595  125586      66  125607  125598      66  125619  125610
      66  125631  125622      66  125643  125634      66  125655  125646      66
  125667  125658      66  125679  125670      66  125691  125682      66  125703
  125694      66  125715  125706      66  125727  125718      66  125739  125730
      66  125751  125742      66  125763  125754      66  125775  125766      66
  125787  125778      66  125799  125790      66  125811  125802      66  125823
  125814      66  125835  125826      66  125847  125838      66  125859  125850
      66  125871  125862      66  125883  125874      66  125895  125886      66
  125907  125898      66  125919  125910      66  125931  125922      66  125943
  125934      66  125955  125946      66  125967  125958      66  125979  125970
      66  125991  125982      66  126003  125994      66  126015  126006      66
  126027  126018      66  126039  126030      66  126051  126042      66  126063
  126054      66  126075  126066      66  126087  126078      66  126099  126090
      66  126111  126102      66  126123  126114      66  126135  126126      66
  126147  126138      66  126159  126150      66  126171  126162      66  126183
  126174      66  126195  126186      66  126207  126198      66  126219  126210
      66  126231  126222      66  126243  126234      66  126255  126246      66
  126267  126258      66  126279  126270      66  126291  126282      66  126303
  126294      66  126315  126306      66  126327  126318      66  126339  126330
      66  126351  126342      66  126363  126354      66  126375  126366      66
  126387  126378      66  126399  126390      66  126411  126402      66  126423
  126414      66  126435  126426      66  126447  126438      66  126459  126450
      66  126471  126462      66  126483  126474      66  126495  126486      66
  126507  126498      66  126519  126510      66  126531  126522      66  126543
  126534      66  126555  126546      66  126567  126558      66  126579  126570
      66  126591  126582      66  126603  126594      66  126615  126606      66
  126627  126618      66  126639  126630      66  126651  126642      66  126663
  126654      66  126675  126666      66  126687  126678      66  126699  126690
      66  126711  126702      66  126723  126714      66  126735  126726      66
  126747  126738      66  126759  126750      66  126771  126762      66  126783
  126774      66  126795  126786      66  126807  126798      66  126819  126810
      66  126831  126822      66  126843  126834      66  126855  126846      66
  126867  126858      66  126879  126870      66  126891  126882      66  126903
  126894      66  126915  126906      66  126927  126918      66  126939  126930
      66  126951  126942      66  126963  126954      66  126975  126966      66
  126987  126978      66  126999  126990      66  127011  127002      66  127023
  127014      66  127035  127026      66  127047  127038      66  127059  127050
      66  127071  127062      66  127083  127074      66  127095  127086      66
  127107  127098      66  127119  127110      66  127131  127122      66  127143
  127134      66  127155  127146      66  127167  127158      66  127179  127170
      66  127191  127182      66  127203  127194      66  127215  127206      66
  127227  127218      66  127239  127230      66  127251  127242      66  127263
  127254      66  127275  127266      66  127287  127278      66  127299  127290
      66  127311  127302      66  127323  127314      66  127335  127326      66
  127347  127338      66  127359  127350      66  127371  127362      66  127383
  127374      66  127395  127386      66  127407  127398      66  127419  127410
      66  127431  127422      66  127443  127434      66  127455  127446      66
  127467  127458      66  127479  127470      66  127491  127482      66  127503
  127494      66  127515  127506      66  127527  127518      66  127539  127530
      66  127551  127542      66  127563  127554      66  127575  127566      66
  127587  127578      66  127599  127590      66  127611  127602      66  127623
  127614      66  127635  127626      66  127647  127638      66  127659  127650
      66  127671  127662      66  127683  127674      66  127695  127686      66
  127707  127698      66  127719  127710      66  127731  127722      66  127743
  127734      66  127755  127746      66  127767  127758      66  127779  127770
      66  127791  127782      66  127803  127794      66  127815  127806      66
  127827  127818      66  127839  127830      66  127851  127842      66  127863
  127854      66  127875  127866      66  127887  127878      66  127899  127890
      66  127911  127902      66  127923  127914      66  127935  127926      66
  127947  127938      66  127959  127950      66  127971  127962      66  127983
  127974      66  127995  127986      66  128007  127998      66  128019  128010
      66  128031  128022      66  128043  128034      66  128055  128046      66
  128067  128058      66  128079  128070      66  128091  128082      66  128103
  128094      66  128115  128106      66  128127  128118      66  128139  128130
      66  128151  128142      66  128163  128154      66  128175  128166      66
  128187  128178      66  128199  128190      66  128211  128202      66  128223
  128214      66  128235  128226      66  128247  128238      66  128259  128250
      66  128271  128262      66  128283  128274      66  128295  128286      66
  128307  128298      66  128319  128310      66  128331  128322      66  128343
  128334      66  128355  128346      66  128367  128358      66  128379  128370
      66  128391  128382      66  128403  128394      66  128415  128406      66
  128427  128418      66  128439  128430      66  128451  128442      66  128463
  128454      66  128475  128466      66  128487  128478      66  128499  128490
      66  128511  128502      66  128523  128514      66  128535  128526      66
  128547  128538      66  128559  128550      66  128571  128562      66  128583
  128574      66  128595  128586      66  128607  128598      66  128619  128610
      66  128631  128622      66  128643  128634      66  128655  128646      66
  128667  128658      66  128679  128670      66  128691  128682      66  128703
  128694      66  128715  128706      66  128727  128718      66  128739  128730
      66  128751  128742      66  128763  128754      66  128775  128766      66
  128787  128778      66  128799  128790      66  128811  128802      66  128823
  128814      66  128835  128826      66  128847  128838      66  128859  128850
      66  128871  128862      66  128883  128874      66  128895  128886      66
  128907  128898      66  128919  128910      66  128931  128922      66  128943
  128934      66  128955  128946      66  128967  128958      66  128979  128970
      66  128991  128982      66  129003  128994      66  129015  129006      66
  129027  129018      66  129039  129030      66  129051  129042      66  129063
  129054      66  129075  129066      66  129087  129078      66  129099  129090
      66  129111  129102      66  129123  129114      66  129135  129126      66
  129147  129138      66  129159  129150      66  129171  129162      66  129183
  129174      66  129195  129186      66  129207  129198      66  129219  129210
      66  129231  129222      66  129243  129234      66  129255  129246      66
  129267  129258      66  129279  129270      66  129291  129282      66  129303
  129294      66  129315  129306      66  129327  129318      66  129339  129330
      66  129351  129342      66  129363  129354      66  129375  129366      66
  129387  129378      66  129399  129390      66  129411  129402      66  129423
  129414      66  129435  129426      66  129447  129438      66  129459  129450
      66  129471  129462      66  129483  129474      66  129495  129486      66
  129507  129498      66  129519  129510      66  129531  129522      66  129543
  129534      66  129555  129546      66  129567  129558      66  129579  129570
      66  129591  129582      66  129603  129594      66  129615  129606      66
  129627  129618      66  129639  129630      66  129651  129642      66  129663
  129654      66  129675  129666      66  129687  129678      66  129699  129690
      66  129711  129702      66  129723  129714      66  129735  129726      66
  129747  129738      66  129759  129750      66  129771  129762      66  129783
  129774      66  129795  129786      66  129807  129798      66  129819  129810
      66  129831  129822      66  129843  129834      66  129855  129846      66
  129867  129858      66  129879  129870      66  129891  129882      66  129903
  129894      66  129915  129906      66  129927  129918      66  129939  129930
      66  129951  129942      66  129963  129954      66  129975  129966      66
  129987  129978      66  129999  129990      66  130011  130002      66  130023
  130014      66  130035  130026      66  130047  130038      66  130059  130050
      66  130071  130062      66  130083  130074      66  130095  130086      66
  130107  130098      66  130119  130110      66  130131  130122      66  130143
  130134      66  130155  130146      66  130167  130158      66  130179  130170
      66  130191  130182      66  130203  130194      66  130215  130206      66
  130227  130218      66  130239  130230      66  130251  130242      66  130263
  130254      66  130275  130266      66  130287  130278      66  130299  130290
      66  130311  130302      66  130323  130314      66  130335  130326      66
  130347  130338      66  130359  130350      66  130371  130362      66  130383
  130374      66  130395  130386      66  130407  130398      66  130419  130410
      66  130431  130422      66  130443  130434      66  130455  130446      66
  130467  130458      66  130479  130470      66  130491  130482      66  130503
  130494      66  130515  130506      66  130527  130518      66  130539  130530
      66  130551  130542      66  130563  130554      66  130575  130566      66
  130587  130578      66  130599  130590      66  130611  130602      66  130623
  130614      66  130635  130626      66  130647  130638      66  130659  130650
      66  130671  130662      66  130683  130674      66  130695  130686      66
  130707  130698      66  130719  130710      66  130731  130722      66  130743
  130734      66  130755  130746      66  130767  130758      66  130779  130770
      66  130791  130782      66  130803  130794      66  130815  130806      66
  130827  130818      66  130839  130830      66  130851  130842      66  130863
  130854      66  130875  130866      66  130887  130878      66  130899  130890
      66  130911  130902      66  130923  130914      66  130935  130926      66
  130947  130938      66  130959  130950      66  130971  130962      66  130983
  130974      66  130995  130986      66  131007  130998      66  131019  131010
      66  131031  131022      66  131043  131034      66  131055  131046      66
  131067  131058      66  131079  131070      66  131091  131082      66  131103
  131094      66  131115  131106      66  131127  131118      66  131139  131130
      66  131151  131142      66  131163  131154      66  131175  131166      66
  131187  131178      66  131199  131190      66  131211  131202      66  131223
  131214      66  131235  131226      66  131247  131238      66  131259  131250
      66  131271  131262      66  131283  131274      66  131295  131286      66
  131307  131298      66  131319  131310      66  131331  131322      66  131343
  131334      66  131355  131346      66  131367  131358      66  131379  131370
      66  131391  131382      66  131403  131394      66  131415  131406      66
  131427  131418      66  131439  131430      66  131451  131442      66  131463
  131454      66  131475  131466      66  131487  131478      66  131499  131490
      66  131511  131502      66  131523  131514      66  131535  131526      66
  131547  131538      66  131559  131550      66  131571  131562      66  131583
  131574      66  131595  131586      66  131607  131598      66  131619  131610
      66  131631  131622      66  131643  131634      66  131655  131646      66
  131667  131658      66  131679  131670      66  131691  131682      66  131703
  131694      66  131715  131706      66  131727  131718      66  131739  131730
      66  131751  131742      66  131763  131754      66  131775  131766      66
  131787  131778      66  131799  131790      66  131811  131802      66  131823
  131814      66  131835  131826      66  131847  131838      66  131859  131850
      66  131871  131862      66  131883  131874      66  131895  131886      66
  131907  131898      66  131919  131910      66  131931  131922      66  131943
  131934      66  131955  131946      66  131967  131958      66  131979  131970
      66  131991  131982      66  132003  131994      66  132015  132006      66
  132027  132018      66  132039  132030      66  132051  132042      66  132063
  132054      66  132075  132066      66  132087  132078      66  132099  132090
      66  132111  132102      66  132123  132114      66  132135  132126      66
  132147  132138      66  132159  132150      66  132171  132162      66  132183
  132174      66  132195  132186      66  132207  132198      66  132219  132210
      66  132231  132222      66  132243  132234      66  132255  132246      66
  132267  132258      66  132279  132270      66  132291  132282      66  132303
  132294      66  132315  132306      66  132327  132318      66  132339  132330
      66  132351  132342      66  132363  132354      66  132375  132366      66
  132387  132378      66  132399  132390      66  132411  132402      66  132423
  132414      66  132435  132426      66  132447  132438      66  132459  132450
      66  132471  132462      66  132483  132474      66  132495  132486      66
  132507  132498      66  132519  132510      66  132531  132522      66  132543
  132534      66  132555  132546      66  132567  132558      66  132579  132570
      66  132591  132582      66  132603  132594      66  132615  132606      66
  132627  132618      66  132639  132630      66  132651  132642      66  132663
  132654      66  132675  132666      66  132687  132678      66  132699  132690
      66  132711  132702      66  132723  132714      66  132735  132726      66
  132747  132738      66  132759  132750      66  132771  132762      66  132783
  132774      66  132795  132786      66  132807  132798      66  132819  132810
      66  132831  132822      66  132843  132834      66  132855  132846      66
  132867  132858      66  132879  132870      66  132891  132882      66  132903
  132894      66  132915  132906      66  132927  132918      66  132939  132930
      66  132951  132942      66  132963  132954      66  132975  132966      66
  132987  132978      66  132999  132990      66  133011  133002      66  133023
  133014      66  133035  133026      66  133047  133038      66  133059  133050
      66  133071  133062      66  133083  133074      66  133095  133086      66
  133107  133098      66  133119  133110      66  133131  133122      66  133143
  133134      66  133155  133146      66  133167  133158      66  133179  133170
      66  133191  133182      66  133203  133194      66  133215  133206      66
  133227  133218      66  133239  133230      66  133251  133242      66  133263
  133254      66  133275  133266      66  133287  133278      66  133299  133290
      66  133311  133302      66  133323  133314      66  133335  133326      66
  133347  133338      66  133359  133350      66  133371  133362      66  133383
  133374      66  133395  133386      66  133407  133398      66  133419  133410
      66  133431  133422      66  133443  133434      66  133455  133446      66
  133467  133458      66  133479  133470      66  133491  133482      66  133503
  133494      66  133515  133506      66  133527  133518      66  133539  133530
      66  133551  133542      66  133563  133554      66  133575  133566      66
  133587  133578      66  133599  133590      66  133611  133602      66  133623
  133614      66  133635  133626      66  133647  133638      66  133659  133650
      66  133671  133662      66  133683  133674      66  133695  133686      66
  133707  133698      66  133719  133710      66  133731  133722      66  133743
  133734      66  133755  133746      66  133767  133758      66  133779  133770
      66  133791  133782      66  133803  133794      66  133815  133806      66
  133827  133818      66  133839  133830      66  133851  133842      66  133863
  133854      66  133875  133866      66  133887  133878      66  133899  133890
      66  133911  133902      66  133923  133914      66  133935  133926      66
  133947  133938      66  133959  133950      66  133971  133962      66  133983
  133974      66  133995  133986      66  134007  133998      66  134019  134010
      66  134031  134022      66  134043  134034      66  134055  134046      66
  134067  134058      66  134079  134070      66  134091  134082      66  134103
  134094      66  134115  134106      66  134127  134118      66  134139  134130
      66  134151  134142      66  134163  134154      66  134175  134166      66
  134187  134178      66  134199  134190      66  134211  134202      66  134223
  134214      66  134235  134226      66  134247  134238      66  134259  134250
      66  134271  134262      66  134283  134274      66  134295  134286      66
  134307  134298      66  134319  134310      66  134331  134322      66  134343
  134334      66  134355  134346      66  134367  134358      66  134379  134370
      66  134391  134382      66  134403  134394      66  134415  134406      66
  134427  134418      66  134439  134430      66  134451  134442      66  134463
  134454      66  134475  134466      66  134487  134478      66  134499  134490
      66  134511  134502      66  134523  134514      66  134535  134526      66
  134547  134538      66  134559  134550      66  134571  134562      66  134583
  134574      66  134595  134586      66  134607  134598      66  134619  134610
      66  134631  134622      66  134643  134634      66  134655  134646      66
  134667  134658      66  134679  134670      66  134691  134682      66  134703
  134694      66  134715  134706      66  134727  134718      66  134739  134730
      66  134751  134742      66  134763  134754      66  134775  134766      66
  134787  134778      66  134799  134790      66  134811  134802      66  134823
  134814      66  134835  134826      66  134847  134838      66  134859  134850
      66  134871  134862      66  134883  134874      66  134895  134886      66
  134907  134898      66  134919  134910      66  134931  134922      66  134943
  134934      66  134955  134946      66  134967  134958      66  134979  134970
      66  134991  134982      66  135003  134994      66  135015  135006      66
  135027  135018      66  135039  135030      66  135051  135042      66  135063
  135054      66  135075  135066      66  135087  135078      66  135099  135090
      66  135111  135102      66  135123  135114      66  135135  135126      66
  135147  135138      66  135159  135150      66  135171  135162      66  135183
  135174      66  135195  135186      66  135207  135198      66  135219  135210
      66  135231  135222      66  135243  135234      66  135255  135246      66
  135267  135258      66  135279  135270      66  135291  135282      66  135303
  135294      66  135315  135306      66  135327  135318      66  135339  135330
      66  135351  135342      66  135363  135354      66  135375  135366      66
  135387  135378      66  135399  135390      66  135411  135402      66  135423
  135414      66  135435  135426      66  135447  135438      66  135459  135450
      66  135471  135462      66  135483  135474      66  135495  135486      66
  135507  135498      66  135519  135510      66  135531  135522      66  135543
  135534      66  135555  135546      66  135567  135558      66  135579  135570
      66  135591  135582      66  135603  135594      66  135615  135606      66
  135627  135618      66  135639  135630      66  135651  135642      66  135663
  135654      66  135675  135666      66  135687  135678      66  135699  135690
      66  135711  135702      66  135723  135714      66  135735  135726      66
  135747  135738      66  135759  135750      66  135771  135762      66  135783
  135774      66  135795  135786      66  135807  135798      66  135819  135810
      66  135831  135822      66  135843  135834      66  135855  135846      66
  135867  135858      66  135879  135870      66  135891  135882      66  135903
  135894      66  135915  135906      66  135927  135918      66  135939  135930
      66  135951  135942      66  135963  135954      66  135975  135966      66
  135987  135978      66  135999  135990      66  136011  136002      66  136023
  136014      66  136035  136026      66  136047  136038      66  136059  136050
      66  136071  136062      66  136083  136074      66  136095  136086      66
  136107  136098      66  136119  136110      66  136131  136122      66  136143
  136134      66  136155  136146      66  136167  136158      66  136179  136170
      66  136191  136182      66  136203  136194      66  136215  136206      66
  136227  136218      66  136239  136230      66  136251  136242      66  136263
  136254      66  136275  136266      66  136287  136278      66  136299  136290
      66  136311  136302      66  136323  136314      66  136335  136326      66
  136347  136338      66  136359  136350      66  136371  136362      66  136383
  136374      66  136395  136386      66  136407  136398      66  136419  136410
      66  136431  136422      66  136443  136434      66  136455  136446      66
  136467  136458      66  136479  136470      66  136491  136482      66  136503
  136494      66  136515  136506      66  136527  136518      66  136539  136530
      66  136551  136542      66  136563  136554      66  136575  136566      66
  136587  136578      66  136599  136590      66  136611  136602      66  136623
  136614      66  136635  136626      66  136647  136638      66  136659  136650
      66  136671  136662      66  136683  136674      66  136695  136686      66
  136707  136698      66  136719  136710      66  136731  136722      66  136743
  136734      66  136755  136746      66  136767  136758      66  136779  136770
      66  136791  136782      66  136803  136794      66  136815  136806      66
  136827  136818      66  136839  136830      66  136851  136842      66  136863
  136854      66  136875  136866      66  136887  136878      66  136899  136890
      66  136911  136902      66  136923  136914      66  136935  136926      66
  136947  136938      66  136959  136950      66  136971  136962      66  136983
  136974      66  136995  136986      66  137007  136998      66  137019  137010
      66  137031  137022      66  137043  137034      66  137055  137046      66
  137067  137058      66  137079  137070      66  137091  137082      66  137103
  137094      66  137115  137106      66  137127  137118      66  137139  137130
      66  137151  137142      66  137163  137154      66  137175  137166      66
  137187  137178      66  137199  137190      66  137211  137202      66  137223
  137214      66  137235  137226      66  137247  137238      66  137259  137250
      66  137271  137262      66  137283  137274      66  137295  137286      66
  137307  137298      66  137319  137310      66  137331  137322      66  137343
  137334      66  137355  137346      66  137367  137358      66  137379  137370
      66  137391  137382      66  137403  137394      66  137415  137406      66
  137427  137418      66  137439  137430      66  137451  137442      66  137463
  137454      66  137475  137466      66  137487  137478      66  137499  137490
      66  137511  137502      66  137523  137514      66  137535  137526      66
  137547  137538      66  137559  137550      66  137571  137562      66  137583
  137574      66  137595  137586      66  137607  137598      66  137619  137610
      66  137631  137622      66  137643  137634      66  137655  137646      66
  137667  137658      66  137679  137670      66  137691  137682      66  137703
  137694      66  137715  137706      66  137727  137718      66  137739  137730
      66  137751  137742      66  137763  137754      66  137775  137766      66
  137787  137778      66  137799  137790      66  137811  137802      66  137823
  137814      66  137835  137826      66  137847  137838      66  137859  137850
      66  137871  137862      66  137883  137874      66  137895  137886      66
  137907  137898      66  137919  137910      66  137931  137922      66  137943
  137934      66  137955  137946      66  137967  137958      66  137979  137970
      66  137991  137982      66  138003  137994      66  138015  138006      66
  138027  138018      66  138039  138030      66  138051  138042      66  138063
  138054      66  138075  138066      66  138087  138078      66  138099  138090
      66  138111  138102      66  138123  138114      66  138135  138126      66
  138147  138138      66  138159  138150      66  138171  138162      66  138183
  138174      66  138195  138186      66  138207  138198      66  138219  138210
      66  138231  138222      66  138243  138234      66  138255  138246      66
  138267  138258      66  138279  138270      66  138291  138282      66  138303
  138294      66  138315  138306      66  138327  138318      66  138339  138330
      66  138351  138342      66  138363  138354      66  138375  138366      66
  138387  138378      66  138399  138390      66  138411  138402      66  138423
  138414      66  138435  138426      66  138447  138438      66  138459  138450
      66  138471  138462      66  138483  138474      66  138495  138486      66
  138507  138498      66  138519  138510      66  138531  138522      66  138543
  138534      66  138555  138546      66  138567  138558      66  138579  138570
      66  138591  138582      66  138603  138594      66  138615  138606      66
  138627  138618      66  138639  138630      66  138651  138642      66  138663
  138654      66  138675  138666      66  138687  138678      66  138699  138690
      66  138711  138702      66  138723  138714      66  138735  138726      66
  138747  138738      66  138759  138750      66  138771  138762      66  138783
  138774      66  138795  138786      66  138807  138798      66  138819  138810
      66  138831  138822      66  138843  138834      66  138855  138846      66
  138867  138858      66  138879  138870      66  138891  138882      66  138903
  138894      66  138915  138906      66  138927  138918      66  138939  138930
      66  138951  138942      66  138963  138954      66  138975  138966      66
  138987  138978      66  138999  138990      66  139011  139002      66  139023
  139014      66  139035  139026      66  139047  139038      66  139059  139050
      66  139071  139062      66  139083  139074      66  139095  139086      66
  139107  139098      66  139119  139110      66  139131  139122      66  139143
  139134      66  139155  139146      66  139167  139158      66  139179  139170
      66  139191  139182      66  139203  139194      66  139215  139206      66
  139227  139218      66  139239  139230      66  139251  139242      66  139263
  139254      66  139275  139266      66  139287  139278      66  139299  139290
      66  139311  139302      66  139323  139314      66  139335  139326      66
  139347  139338      66  139359  139350      66  139371  139362      66  139383
  139374      66  139395  139386      66  139407  139398      66  139419  139410
      66  139431  139422      66  139443  139434      66  139455  139446      66
  139467  139458      66  139479  139470      66  139491  139482      66  139503
  139494      66  139515  139506      66  139527  139518      66  139539  139530
      66  139551  139542      66  139563  139554      66  139575  139566      66
  139587  139578      66  139599  139590      66  139611  139602      66  139623
  139614      66  139635  139626      66  139647  139638      66  139659  139650
      66  139671  139662      66  139683  139674      66  139695  139686      66
  139707  139698      66  139719  139710      66  139731  139722      66  139743
  139734      66  139755  139746      66  139767  139758      66  139779  139770
      66  139791  139782      66  139803  139794      66  139815  139806      66
  139827  139818      66  139839  139830      66  139851  139842      66  139863
  139854      66  139875  139866      66  139887  139878      66  139899  139890
      66  139911  139902      66  139923  139914      66  139935  139926      66
  139947  139938      66  139959  139950      66  139971  139962      66  139983
  139974      66  139995  139986      66  140007  139998      66  140019  140010
      66  140031  140022      66  140043  140034      66  140055  140046      66
  140067  140058      66  140079  140070      66  140091  140082      66  140103
  140094      66  140115  140106      66  140127  140118      66  140139  140130
      66  140151  140142      66  140163  140154      66  140175  140166      66
  140187  140178      66  140199  140190      66  140211  140202      66  140223
  140214      66  140235  140226      66  140247  140238      66  140259  140250
      66  140271  140262      66  140283  140274      66  140295  140286      66
  140307  140298      66  140319  140310      66  140331  140322      66  140343
  140334      66  140355  140346      66  140367  140358      66  140379  140370
      66  140391  140382      66  140403  140394      66  140415  140406      66
  140427  140418      66  140439  140430      66  140451  140442      66  140463
  140454      66  140475  140466      66  140487  140478      66  140499  140490
      66  140511  140502      66  140523  140514      66  140535  140526      66
  140547  140538      66  140559  140550      66  140571  140562      66  140583
  140574      66  140595  140586      66  140607  140598      66  140619  140610
      66  140631  140622      66  140643  140634      66  140655  140646      66
  140667  140658      66  140679  140670      66  140691  140682      66  140703
  140694      66  140715  140706      66  140727  140718      66  140739  140730
      66  140751  140742      66  140763  140754      66  140775  140766      66
  140787  140778      66  140799  140790      66  140811  140802      66  140823
  140814      66  140835  140826      66  140847  140838      66  140859  140850
      66  140871  140862      66  140883  140874      66  140895  140886      66
  140907  140898      66  140919  140910      66  140931  140922      66  140943
  140934      66  140955  140946      66  140967  140958      66  140979  140970
      66  140991  140982      66  141003  140994      66  141015  141006      66
  141027  141018      66  141039  141030      66  141051  141042      66  141063
  141054      66  141075  141066      66  141087  141078      66  141099  141090
      66  141111  141102      66  141123  141114      66  141135  141126      66
  141147  141138      66  141159  141150      66  141171  141162      66  141183
  141174      66  141195  141186      66  141207  141198      66  141219  141210
      66  141231  141222      66  141243  141234      66  141255  141246      66
  141267  141258      66  141279  141270      66  141291  141282      66  141303
  141294      66  141315  141306      66  141327  141318      66  141339  141330
      66  141351  141342      66  141363  141354      66  141375  141366      66
  141387  141378      66  141399  141390      66  141411  141402      66  141423
  141414      66  141435  141426      66  141447  141438      66  141459  141450
      66  141471  141462      66  141483  141474      66  141495  141486      66
  141507  141498      66  141519  141510      66  141531  141522      66  141543
  141534      66  141555  141546      66  141567  141558      66  141579  141570
      66  141591  141582      66  141603  141594      66  141615  141606      66
  141627  141618      66  141639  141630      66  141651  141642      66  141663
  141654      66  141675  141666      66  141687  141678      66  141699  141690
      66  141711  141702      66  141723  141714      66  141735  141726      66
  141747  141738      66  141759  141750      66  141771  141762      66  141783
  141774      66  141795  141786      66  141807  141798      66  141819  141810
      66  141831  141822      66  141843  141834      66  141855  141846      66
  141867  141858      66  141879  141870      66  141891  141882      66  141903
  141894      66  141915  141906      66  141927  141918      66  141939  141930
      66  141951  141942      66  141963  141954      66  141975  141966      66
  141987  141978      66  141999  141990      66  142011  142002      66  142023
  142014      66  142035  142026      66  142047  142038      66  142059  142050
      66  142071  142062      66  142083  142074      66  142095  142086      66
  142107  142098      66  142119  142110      66  142131  142122      66  142143
  142134      66  142155  142146      66  142167  142158      66  142179  142170
      66  142191  142182      66  142203  142194      66  142215  142206      66
  142227  142218      66  142239  142230      66  142251  142242      66  142263
  142254      66  142275  142266      66  142287  142278      66  142299  142290
      66  142311  142302      66  142323  142314      66  142335  142326      66
  142347  142338      66  142359  142350      66  142371  142362      66  142383
  142374      66  142395  142386      66  142407  142398      66  142419  142410
      66  142431  142422      66  142443  142434      66  142455  142446      66
  142467  142458      66  142479  142470      66  142491  142482      66  142503
  142494      66  142515  142506      66  142527  142518      66  142539  142530
      66  142551  142542      66  142563  142554      66  142575  142566      66
  142587  142578      66  142599  142590      66  142611  142602      66  142623
  142614      66  142635  142626      66  142647  142638      66  142659  142650
      66  142671  142662      66  142683  142674      66  142695  142686      66
  142707  142698      66  142719  142710      66  142731  142722      66  142743
  142734      66  142755  142746      66  142767  142758      66  142779  142770
      66  142791  142782      66  142803  142794      66  142815  142806      66
  142827  142818      66  142839  142830      66  142851  142842      66  142863
  142854      66  142875  142866      66  142887  142878      66  142899  142890
      66  142911  142902      66  142923  142914      66  142935  142926      66
  142947  142938      66  142959  142950      66  142971  142962      66  142983
  142974      66  142995  142986      66  143007  142998      66  143019  143010
      66  143031  143022      66  143043  143034      66  143055  143046      66
  143067  143058      66  143079  143070      66  143091  143082      66  143103
  143094      66  143115  143106      66  143127  143118      66  143139  143130
      66  143151  143142      66  143163  143154      66  143175  143166      66
  143187  143178      66  143199  143190      66  143211  143202      66  143223
  143214      66  143235  143226      66  143247  143238      66  143259  143250
      66  143271  143262      66  143283  143274      66  143295  143286      66
  143307  143298      66  143319  143310      66  143331  143322      66  143343
  143334      66  143355  143346      66  143367  143358      66  143379  143370
      66  143391  143382      66  143403  143394      66  143415  143406      66
  143427  143418      66  143439  143430      66  143451  143442      66  143463
  143454      66  143475  143466      66  143487  143478      66  143499  143490
      66  143511  143502      66  143523  143514      66  143535  143526      66
  143547  143538      66  143559  143550      66  143571  143562      66  143583
  143574      66  143595  143586      66  143607  143598      66  143619  143610
      66  143631  143622      66  143643  143634      66  143655  143646      66
  143667  143658      66  143679  143670      66  143691  143682      66  143703
  143694      66  143715  143706      66  143727  143718      66  143739  143730
      66  143751  143742      66  143763  143754      66  143775  143766      66
  143787  143778      66  143799  143790      66  143811  143802      66  143823
  143814      66  143835  143826      66  143847  143838      66  143859  143850
      66  143871  143862      66  143883  143874      66  143895  143886      66
  143907  143898      66  143919  143910      66  143931  143922      66  143943
  143934      66  143955  143946      66  143967  143958      66  143979  143970
      66  143991  143982      66  144003  143994      66  144015  144006      66
  144027  144018      66  144039  144030      66  144051  144042      66  144063
  144054      66  144075  144066      66  144087  144078      66  144099  144090
      66  144111  144102      66  144123  144114      66  144135  144126      66
  144147  144138      66  144159  144150      66  144171  144162      66  144183
  144174      66  144195  144186      66  144207  144198      66  144219  144210
      66  144231  144222      66  144243  144234      66  144255  144246      66
  144267  144258      66  144279  144270      66  144291  144282      66  144303
  144294      66  144315  144306      66  144327  144318      66  144339  144330
      66  144351  144342      66  144363  144354      66  144375  144366      66
  144387  144378      66  144399  144390      66  144411  144402      66  144423
  144414      66  144435  144426      66  144447  144438      66  144459  144450
      66  144471  144462      66  144483  144474      66  144495  144486      66
  144507  144498      66  144519  144510      66  144531  144522      66  144543
  144534      66  144555  144546      66  144567  144558      66  144579  144570
      66  144591  144582      66  144603  144594      66  144615  144606      66
  144627  144618      66  144639  144630      66  144651  144642      66  144663
  144654      66  144675  144666      66  144687  144678      66  144699  144690
      66  144711  144702      66  144723  144714      66  144735  144726      66
  144747  144738      66  144759  144750      66  144771  144762      66  144783
  144774      66  144795  144786      66  144807  144798      66  144819  144810
      66  144831  144822      66  144843  144834      66  144855  144846      66
  144867  144858      66  144879  144870      66  144891  144882      66  144903
  144894      66  144915  144906      66  144927  144918      66  144939  144930
      66  144951  144942      66  144963  144954      66  144975  144966      66
  144987  144978      66  144999  144990      66  145011  145002      66  145023
  145014      66  145035  145026      66  145047  145038      66  145059  145050
      66  145071  145062      66  145083  145074      66  145095  145086      66
  145107  145098      66  145119  145110      66  145131  145122      66  145143
  145134      66  145155  145146      66  145167  145158      66  145179  145170
      66  145191  145182      66  145203  145194      66  145215  145206      66
  145227  145218      66  145239  145230      66  145251  145242      66  145263
  145254      66  145275  145266      66  145287  145278      66  145299  145290
      66  145311  145302      66  145323  145314      66  145335  145326      66
  145347  145338      66  145359  145350      66  145371  145362      66  145383
  145374      66  145395  145386      66  145407  145398      66  145419  145410
      66  145431  145422      66  145443  145434      66  145455  145446      66
  145467  145458      66  145479  145470      66  145491  145482      66  145503
  145494      66  145515  145506      66  145527  145518      66  145539  145530
      66  145551  145542      66  145563  145554      66  145575  145566      66
  145587  145578      66  145599  145590      66  145611  145602      66  145623
  145614      66  145635  145626      66  145647  145638      66  145659  145650
      66  145671  145662      66  145683  145674      66  145695  145686      66
  145707  145698      66  145719  145710      66  145731  145722      66  145743
  145734      66  145755  145746      66  145767  145758      66  145779  145770
      66  145791  145782      66  145803  145794      66  145815  145806      66
  145827  145818      66  145839  145830      66  145851  145842      66  145863
  145854      66  145875  145866      66  145887  145878      66  145899  145890
      66  145911  145902      66  145923  145914      66  145935  145926      66
  145947  145938      66  145959  145950      66  145971  145962      66  145983
  145974      66  145995  145986      66  146007  145998      66  146019  146010
      66  146031  146022      66  146043  146034      66  146055  146046      66
  146067  146058      66  146079  146070      66  146091  146082      66  146103
  146094      66  146115  146106      66  146127  146118      66  146139  146130
      66  146151  146142      66  146163  146154      66  146175  146166      66
  146187  146178      66  146199  146190      66  146211  146202      66  146223
  146214      66  146235  146226      66  146247  146238      66  146259  146250
      66  146271  146262      66  146283  146274      66  146295  146286      66
  146307  146298      66  146319  146310      66  146331  146322      66  146343
  146334      66  146355  146346      66  146367  146358      66  146379  146370
      66  146391  146382      66  146403  146394      66  146415  146406      66
  146427  146418      66  146439  146430      66  146451  146442      66  146463
  146454      66  146475  146466      66  146487  146478      66  146499  146490
      66  146511  146502      66  146523  146514      66  146535  146526      66
  146547  146538      66  146559  146550      66  146571  146562      66  146583
  146574      66  146595  146586      66  146607  146598      66  146619  146610
      66  146631  146622      66  146643  146634      66  146655  146646      66
  146667  146658      66  146679  146670      66  146691  146682      66  146703
  146694      66  146715  146706      66  146727  146718      66  146739  146730
      66  146751  146742      66  146763  146754      66  146775  146766      66
  146787  146778      66  146799  146790      66  146811  146802      66  146823
  146814      66  146835  146826      66  146847  146838      66  146859  146850
      66  146871  146862      66  146883  146874      66  146895  146886      66
  146907  146898      66  146919  146910      66  146931  146922      66  146943
  146934      66  146955  146946      66  146967  146958      66  146979  146970
      66  146991  146982      66  147003  146994      66  147015  147006      66
  147027  147018      66  147039  147030      66  147051  147042      66  147063
  147054      66  147075  147066      66  147087  147078      66  147099  147090
      66  147111  147102      66  147123  147114      66  147135  147126      66
  147147  147138      66  147159  147150      66  147171  147162      66  147183
  147174      66  147195  147186      66  147207  147198      66  147219  147210
      66  147231  147222      66  147243  147234      66  147255  147246      66
  147267  147258      66  147279  147270      66  147291  147282      66  147303
  147294      66  147315  147306      66  147327  147318      66  147339  147330
      66  147351  147342      66  147363  147354      66  147375  147366      66
  147387  147378      66  147399  147390      66  147411  147402      66  147423
  147414      66  147435  147426      66  147447  147438      66  147459  147450
      66  147471  147462      66  147483  147474      66  147495  147486      66
  147507  147498      66  147519  147510      66  147531  147522      66  147543
  147534      66  147555  147546      66  147567  147558      66  147579  147570
      66  147591  147582      66  147603  147594      66  147615  147606      66
  147627  147618      66  147639  147630      66  147651  147642      66  147663
  147654      66  147675  147666      66  147687  147678      66  147699  147690
      66  147711  147702      66  147723  147714      66  147735  147726      66
  147747  147738      66  147759  147750      66  147771  147762      66  147783
  147774      66  147795  147786      66  147807  147798      66  147819  147810
      66  147831  147822      66  147843  147834      66  147855  147846      66
  147867  147858      66  147879  147870      66  147891  147882      66  147903
  147894      66  147915  147906      66  147927  147918      66  147939  147930
      66  147951  147942      66  147963  147954      66  147975  147966      66
  147987  147978      66  147999  147990      66  148011  148002      66  148023
  148014      66  148035  148026      66  148047  148038      66  148059  148050
      66  148071  148062      66  148083  148074      66  148095  148086      66
  148107  148098      66  148119  148110      66  148131  148122      66  148143
  148134      66  148155  148146      66  148167  148158      66  148179  148170
      66  148191  148182      66  148203  148194      66  148215  148206      66
  148227  148218      66  148239  148230      66  148251  148242      66  148263
  148254      66  148275  148266      66  148287  148278      66  148299  148290
      66  148311  148302      66  148323  148314      66  148335  148326      66
  148347  148338      66  148359  148350      66  148371  148362      66  148383
  148374      66  148395  148386      66  148407  148398      66  148419  148410
      66  148431  148422      66  148443  148434      66  148455  148446      66
  148467  148458      66  148479  148470      66  148491  148482      66  148503
  148494      66  148515  148506      66  148527  148518      66  148539  148530
      66  148551  148542      66  148563  148554      66  148575  148566      66
  148587  148578      66  148599  148590      66  148611  148602      66  148623
  148614      66  148635  148626      66  148647  148638      66  148659  148650
      66  148671  148662      66  148683  148674      66  148695  148686      66
  148707  148698      66  148719  148710      66  148731  148722      66  148743
  148734      66  148755  148746      66  148767  148758      66  148779  148770
      66  148791  148782      66  148803  148794      66  148815  148806      66
  148827  148818      66  148839  148830      66  148851  148842      66  148863
  148854      66  148875  148866      66  148887  148878      66  148899  148890
      66  148911  148902      66  148923  148914      66  148935  148926      66
  148947  148938      66  148959  148950      66  148971  148962      66  148983
  148974      66  148995  148986      66  149007  148998      66  149019  149010
      66  149031  149022      66  149043  149034      66  149055  149046      66
  149067  149058      66  149079  149070      66  149091  149082      66  149103
  149094      66  149115  149106      66  149127  149118      66  149139  149130
      66  149151  149142      66  149163  149154      66  149175  149166      66
  149187  149178      66  149199  149190      66  149211  149202      66  149223
  149214      66  149235  149226      66  149247  149238      66  149259  149250
      66  149271  149262      66  149283  149274      66  149295  149286      66
  149307  149298      66  149319  149310      66  149331  149322      66  149343
  149334      66  149355  149346      66  149367  149358      66  149379  149370
      66  149391  149382      66  149403  149394      66  149415  149406      66
  149427  149418      66  149439  149430      66  149451  149442      66  149463
  149454      66  149475  149466      66  149487  149478      66  149499  149490
      66  149511  149502      66  149523  149514      66  149535  149526      66
  149547  149538      66  149559  149550      66  149571  149562      66  149583
  149574      66  149595  149586      66  149607  149598      66  149619  149610
      66  149631  149622      66  149643  149634      66  149655  149646      66
  149667  149658      66  149679  149670      66  149691  149682      66  149703
  149694      66  149715  149706      66  149727  149718      66  149739  149730
      66  149751  149742      66  149763  149754      66  149775  149766      66
  149787  149778      66  149799  149790      66  149811  149802      66  149823
  149814      66  149835  149826      66  149847  149838      66  149859  149850
      66  149871  149862      66  149883  149874      66  149895  149886      66
  149907  149898      66  149919  149910      66  149931  149922      66  149943
  149934      66  149955  149946      66  149967  149958      66  149979  149970
      66  149991  149982      66  150003  149994      66  150015  150006      66
  150027  150018      66  150039  150030      66  150051  150042      66  150063
  150054      66  150075  150066      66  150087  150078      66  150099  150090
      66  150111  150102      66  150123  150114      66  150135  150126      66
  150147  150138      66  150159  150150      66  150171  150162      66  150183
  150174      66  150195  150186      66  150207  150198      66  150219  150210
      66  150231  150222      66  150243  150234      66  150255  150246      66
  150267  150258      66  150279  150270      66  150291  150282      66  150303
  150294      66  150315  150306      66  150327  150318      66  150339  150330
      66  150351  150342      66  150363  150354      66  150375  150366      66
  150387  150378      66  150399  150390      66  150411  150402      66  150423
  150414      66  150435  150426      66  150447  150438      66  150459  150450
      66  150471  150462      66  150483  150474      66  150495  150486      66
  150507  150498      66  150519  150510      66  150531  150522      66  150543
  150534      66  150555  150546      66  150567  150558      66  150579  150570
      66  150591  150582      66  150603  150594      66  150615  150606      66
  150627  150618      66  150639  150630      66  150651  150642      66  150663
  150654      66  150675  150666      66  150687  150678      66  150699  150690
      66  150711  150702      66  150723  150714      66  150735  150726      66
  150747  150738      66  150759  150750      66  150771  150762      66  150783
  150774      66  150795  150786      66  150807  150798      66  150819  150810
      66  150831  150822      66  150843  150834      66  150855  150846      66
  150867  150858      66  150879  150870      66  150891  150882      66  150903
  150894      66  150915  150906      66  150927  150918      66  150939  150930
      66  150951  150942      66  150963  150954      66  150975  150966      66
  150987  150978      66  150999  150990      66  151011  151002      66  151023
  151014      66  151035  151026      66  151047  151038      66  151059  151050
      66  151071  151062      66  151083  151074      66  151095  151086      66
  151107  151098      66  151119  151110      66  151131  151122      66  151143
  151134      66  151155  151146      66  151167  151158      66  151179  151170
      66  151191  151182      66  151203  151194      66  151215  151206      66
  151227  151218      66  151239  151230      66  151251  151242      66  151263
  151254      66  151275  151266      66  151287  151278      66  151299  151290
      66  151311  151302      66  151323  151314      66  151335  151326      66
  151347  151338      66  151359  151350      66  151371  151362      66  151383
  151374      66  151395  151386      66  151407  151398      66  151419  151410
      66  151431  151422      66  151443  151434      66  151455  151446      66
  151467  151458      66  151479  151470      66  151491  151482      66  151503
  151494      66  151515  151506      66  151527  151518      66  151539  151530
      66  151551  151542      66  151563  151554      66  151575  151566      66
  151587  151578      66  151599  151590      66  151611  151602      66  151623
  151614      66  151635  151626      66  151647  151638      66  151659  151650
      66  151671  151662      66  151683  151674      66  151695  151686      66
  151707  151698      66  151719  151710      66  151731  151722      66  151743
  151734      66  151755  151746      66  151767  151758      66  151779  151770
      66  151791  151782      66  151803  151794      66  151815  151806      66
  151827  151818      66  151839  151830      66  151851  151842      66  151863
  151854      66  151875  151866      66  151887  151878      66  151899  151890
      66  151911  151902      66  151923  151914      66  151935  151926      66
  151947  151938      66  151959  151950      66  151971  151962      66  151983
  151974      66  151995  151986      66  152007  151998      66  152019  152010
      66  152031  152022      66  152043  152034      66  152055  152046      66
  152067  152058      66  152079  152070      66  152091  152082      66  152103
  152094      66  152115  152106      66  152127  152118      66  152139  152130
      66  152151  152142      66  152163  152154      66  152175  152166      66
  152187  152178      66  152199  152190      66  152211  152202      66  152223
  152214      66  152235  152226      66  152247  152238      66  152259  152250
      66  152271  152262      66  152283  152274      66  152295  152286      66
  152307  152298      66  152319  152310      66  152331  152322      66  152343
  152334      66  152355  152346      66  152367  152358      66  152379  152370
      66  152391  152382      66  152403  152394      66  152415  152406      66
  152427  152418      66  152439  152430      66  152451  152442      66  152463
  152454      66  152475  152466      66  152487  152478      66  152499  152490
      66  152511  152502      66  152523  152514      66  152535  152526      66
  152547  152538      66  152559  152550      66  152571  152562      66  152583
  152574      66  152595  152586      66  152607  152598      66  152619  152610
      66  152631  152622      66  152643  152634      66  152655  152646      66
  152667  152658      66  152679  152670      66  152691  152682      66  152703
  152694      66  152715  152706      66  152727  152718      66  152739  152730
      66  152751  152742      66  152763  152754      66  152775  152766      66
  152787  152778      66  152799  152790      66  152811  152802      66  152823
  152814      66  152835  152826      66  152847  152838      66  152859  152850
      66  152871  152862      66  152883  152874      66  152895  152886      66
  152907  152898      66  152919  152910      66  152931  152922      66  152943
  152934      66  152955  152946      66  152967  152958      66  152979  152970
      66  152991  152982      66  153003  152994      66  153015  153006      66
  153027  153018      66  153039  153030      66  153051  153042      66  153063
  153054      66  153075  153066      66  153087  153078      66  153099  153090
      66  153111  153102      66  153123  153114      66  153135  153126      66
  153147  153138      66  153159  153150      66  153171  153162      66  153183
  153174      66  153195  153186      66  153207  153198      66  153219  153210
      66  153231  153222      66  153243  153234      66  153255  153246      66
  153267  153258      66  153279  153270      66  153291  153282      66  153303
  153294      66  153315  153306      66  153327  153318      66  153339  153330
      66  153351  153342      66  153363  153354      66  153375  153366      66
  153387  153378      66  153399  153390      66  153411  153402      66  153423
  153414      66  153435  153426      66  153447  153438      66  153459  153450
      66  153471  153462      66  153483  153474      66  153495  153486      66
  153507  153498      66  153519  153510      66  153531  153522      66  153543
  153534      66  153555  153546      66  153567  153558      66  153579  153570
      66  153591  153582      66  153603  153594      66  153615  153606      66
  153627  153618      66  153639  153630      66  153651  153642      66  153663
  153654      66  153675  153666      66  153687  153678      66  153699  153690
      66  153711  153702      66  153723  153714      66  153735  153726      66
  153747  153738      66  153759  153750      66  153771  153762      66  153783
  153774      66  153795  153786      66  153807  153798      66  153819  153810
      66  153831  153822      66  153843  153834      66  153855  153846      66
  153867  153858      66  153879  153870      66  153891  153882      66  153903
  153894      66  153915  153906      66  153927  153918      66  153939  153930
      66  153951  153942      66  153963  153954      66  153975  153966      66
  153987  153978      66  153999  153990      66  154011  154002      66  154023
  154014      66  154035  154026      66  154047  154038      66  154059  154050
      66  154071  154062      66  154083  154074      66  154095  154086      66
  154107  154098      66  154119  154110      66  154131  154122      66  154143
  154134      66  154155  154146      66  154167  154158      66  154179  154170
      66  154191  154182      66  154203  154194      66  154215  154206      66
  154227  154218      66  154239  154230      66  154251  154242      66  154263
  154254      66  154275  154266      66  154287  154278      66  154299  154290
      66  154311  154302      66  154323  154314      66  154335  154326      66
  154347  154338      66  154359  154350      66  154371  154362      66  154383
  154374      66  154395  154386      66  154407  154398      66  154419  154410
      66  154431  154422      66  154443  154434      66  154455  154446      66
  154467  154458      66  154479  154470      66  154491  154482      66  154503
  154494      66  154515  154506      66  154527  154518      66  154539  154530
      66  154551  154542      66  154563  154554      66  154575  154566      66
  154587  154578      66  154599  154590      66  154611  154602      66  154623
  154614      66  154635  154626      66  154647  154638      66  154659  154650
      66  154671  154662      66  154683  154674      66  154695  154686      66
  154707  154698      66  154719  154710      66  154731  154722      66  154743
  154734      66  154755  154746      66  154767  154758      66  154779  154770
      66  154791  154782      66  154803  154794      66  154815  154806      66
  154827  154818      66  154839  154830      66  154851  154842      66  154863
  154854      66  154875  154866      66  154887  154878      66  154899  154890
      66  154911  154902      66  154923  154914      66  154935  154926      66
  154947  154938      66  154959  154950      66  154971  154962      66  154983
  154974      66  154995  154986      66  155007  154998      66  155019  155010
      66  155031  155022      66  155043  155034      66  155055  155046      66
  155067  155058      66  155079  155070      66  155091  155082      66  155103
  155094      66  155115  155106      66  155127  155118      66  155139  155130
      66  155151  155142      66  155163  155154      66  155175  155166      66
  155187  155178      66  155199  155190      66  155211  155202      66  155223
  155214      66  155235  155226      66  155247  155238      66  155259  155250
      66  155271  155262      66  155283  155274      66  155295  155286      66
  155307  155298      66  155319  155310      66  155331  155322      66  155343
  155334      66  155355  155346      66  155367  155358      66  155379  155370
      66  155391  155382      66  155403  155394      66  155415  155406      66
  155427  155418      66  155439  155430      66  155451  155442      66  155463
  155454      66  155475  155466      66  155487  155478      66  155499  155490
      66  155511  155502      66  155523  155514      66  155535  155526      66
  155547  155538      66  155559  155550      66  155571  155562      66  155583
  155574      66  155595  155586      66  155607  155598      66  155619  155610
      66  155631  155622      66  155643  155634      66  155655  155646      66
  155667  155658      66  155679  155670      66  155691  155682      66  155703
  155694      66  155715  155706      66  155727  155718      66  155739  155730
      66  155751  155742      66  155763  155754      66  155775  155766      66
  155787  155778      66  155799  155790      66  155811  155802      66  155823
  155814      66  155835  155826      66  155847  155838      66  155859  155850
      66  155871  155862      66  155883  155874      66  155895  155886      66
  155907  155898      66  155919  155910      66  155931  155922      66  155943
  155934      66  155955  155946      66  155967  155958      66  155979  155970
      66  155991  155982      66  156003  155994      66  156015  156006      66
  156027  156018      66  156039  156030      66  156051  156042      66  156063
  156054      66  156075  156066      66  156087  156078      66  156099  156090
      66  156111  156102      66  156123  156114      66  156135  156126      66
  156147  156138      66  156159  156150      66  156171  156162      66  156183
  156174      66  156195  156186      66  156207  156198      66  156219  156210
      66  156231  156222      66  156243  156234      66  156255  156246      66
  156267  156258      66  156279  156270      66  156291  156282      66  156303
  156294      66  156315  156306      66  156327  156318      66  156339  156330
      66  156351  156342      66  156363  156354      66  156375  156366      66
  156387  156378      66  156399  156390      66  156411  156402      66  156423
  156414      66  156435  156426      66  156447  156438      66  156459  156450
      66  156471  156462      66  156483  156474      66  156495  156486      66
  156507  156498      66  156519  156510      66  156531  156522      66  156543
  156534      66  156555  156546      66  156567  156558      66  156579  156570
      66  156591  156582      66  156603  156594      66  156615  156606      66
  156627  156618      66  156639  156630      66  156651  156642      66  156663
  156654      66  156675  156666      66  156687  156678      66  156699  156690
      66  156711  156702      66  156723  156714      66  156735  156726      66
  156747  156738      66  156759  156750      66  156771  156762      66  156783
  156774      66  156795  156786      66  156807  156798      66  156819  156810
      66  156831  156822      66  156843  156834      66  156855  156846      66
  156867  156858      66  156879  156870      66  156891  156882      66  156903
  156894      66  156915  156906      66  156927  156918      66  156939  156930
      66  156951  156942      66  156963  156954      66  156975  156966      66
  156987  156978      66  156999  156990      66  157011  157002      66  157023
  157014      66  157035  157026      66  157047  157038      66  157059  157050
      66  157071  157062      66  157083  157074      66  157095  157086      66
  157107  157098      66  157119  157110      66  157131  157122      66  157143
  157134      66  157155  157146      66  157167  157158      66  157179  157170
      66  157191  157182      66  157203  157194      66  157215  157206      66
  157227  157218      66  157239  157230      66  157251  157242      66  157263
  157254      66  157275  157266      66  157287  157278      66  157299  157290
      66  157311  157302      66  157323  157314      66  157335  157326      66
  157347  157338      66  157359  157350      66  157371  157362      66  157383
  157374      66  157395  157386      66  157407  157398      66  157419  157410
      66  157431  157422      66  157443  157434      66  157455  157446      66
  157467  157458      66  157479  157470      66  157491  157482      66  157503
  157494      66  157515  157506      66  157527  157518      66  157539  157530
      66  157551  157542      66  157563  157554      66  157575  157566      66
  157587  157578      66  157599  157590      66  157611  157602      66  157623
  157614      66  157635  157626      66  157647  157638      66  157659  157650
      66  157671  157662      66  157683  157674      66  157695  157686      66
  157707  157698      66  157719  157710      66  157731  157722      66  157743
  157734      66  157755  157746      66  157767  157758      66  157779  157770
      66  157791  157782      66  157803  157794      66  157815  157806      66
  157827  157818      66  157839  157830      66  157851  157842      66  157863
  157854      66  157875  157866      66  157887  157878      66  157899  157890
      66  157911  157902      66  157923  157914      66  157935  157926      66
  157947  157938      66  157959  157950      66  157971  157962      66  157983
  157974      66  157995  157986      66  158007  157998      66  158019  158010
      66  158031  158022      66  158043  158034      66  158055  158046      66
  158067  158058      66  158079  158070      66  158091  158082      66  158103
  158094      66  158115  158106      66  158127  158118      66  158139  158130
      66  158151  158142      66  158163  158154      66  158175  158166      66
  158187  158178      66  158199  158190      66  158211  158202      66  158223
  158214      66  158235  158226      66  158247  158238      66  158259  158250
      66  158271  158262      66  158283  158274      66  158295  158286      66
  158307  158298      66  158319  158310      66  158331  158322      66  158343
  158334      66  158355  158346      66  158367  158358      66  158379  158370
      66  158391  158382      66  158403  158394      66  158415  158406      66
  158427  158418      66  158439  158430      66  158451  158442      66  158463
  158454      66  158475  158466      66  158487  158478      66  158499  158490
      66  158511  158502      66  158523  158514      66  158535  158526      66
  158547  158538      66  158559  158550      66  158571  158562      66  158583
  158574      66  158595  158586      66  158607  158598      66  158619  158610
      66  158631  158622      66  158643  158634      66  158655  158646      66
  158667  158658      66  158679  158670      66  158691  158682      66  158703
  158694      66  158715  158706      66  158727  158718      66  158739  158730
      66  158751  158742      66  158763  158754      66  158775  158766      66
  158787  158778      66  158799  158790      66  158811  158802      66  158823
  158814      66  158835  158826      66  158847  158838      66  158859  158850
      66  158871  158862      66  158883  158874      66  158895  158886      66
  158907  158898      66  158919  158910      66  158931  158922      66  158943
  158934      66  158955  158946      66  158967  158958      66  158979  158970
      66  158991  158982      66  159003  158994      66  159015  159006      66
  159027  159018      66  159039  159030      66  159051  159042      66  159063
  159054      66  159075  159066      66  159087  159078      66  159099  159090
      66  159111  159102      66  159123  159114      66  159135  159126      66
  159147  159138      66  159159  159150      66  159171  159162      66  159183
  159174      66  159195  159186      66  159207  159198      66  159219  159210
      66  159231  159222      66  159243  159234      66  159255  159246      66
  159267  159258      66  159279  159270      66  159291  159282      66  159303
  159294      66  159315  159306      66  159327  159318      66  159339  159330
      66  159351  159342      66  159363  159354      66  159375  159366      66
  159387  159378      66  159399  159390      66  159411  159402      66  159423
  159414      66  159435  159426      66  159447  159438      66  159459  159450
      66  159471  159462      66  159483  159474      66  159495  159486      66
  159507  159498      66  159519  159510      66  159531  159522      66  159543
  159534      66  159555  159546      66  159567  159558      66  159579  159570
      66  159591  159582      66  159603  159594      66  159615  159606      66
  159627  159618      66  159639  159630      66  159651  159642      66  159663
  159654      66  159675  159666      66  159687  159678      66  159699  159690
      66  159711  159702      66  159723  159714      66  159735  159726      66
  159747  159738      66  159759  159750      66  159771  159762      66  159783
  159774      66  159795  159786      66  159807  159798      66  159819  159810
      66  159831  159822      66  159843  159834      66  159855  159846      66
  159867  159858      66  159879  159870      66  159891  159882      66  159903
  159894      66  159915  159906      66  159927  159918      66  159939  159930
      66  159951  159942      66  159963  159954      66  159975  159966      66
  159987  159978      66  159999  159990      66  160011  160002      66  160023
  160014      66  160035  160026      66  160047  160038      66  160059  160050
      66  160071  160062      66  160083  160074      66  160095  160086      66
  160107  160098      66  160119  160110      66  160131  160122      66  160143
  160134      66  160155  160146      66  160167  160158      66  160179  160170
      66  160191  160182      66  160203  160194      66  160215  160206      66
  160227  160218      66  160239  160230      66  160251  160242      66  160263
  160254      66  160275  160266      66  160287  160278      66  160299  160290
      66  160311  160302      66  160323  160314      66  160335  160326      66
  160347  160338      66  160359  160350      66  160371  160362      66  160383
  160374      66  160395  160386      66  160407  160398      66  160419  160410
      66  160431  160422      66  160443  160434      66  160455  160446      66
  160467  160458      66  160479  160470      66  160491  160482      66  160503
  160494      66  160515  160506      66  160527  160518      66  160539  160530
      66  160551  160542      66  160563  160554      66  160575  160566      66
  160587  160578      66  160599  160590      66  160611  160602      66  160623
  160614      66  160635  160626      66  160647  160638      66  160659  160650
      66  160671  160662      66  160683  160674      66  160695  160686      66
  160707  160698      66  160719  160710      66  160731  160722      66  160743
  160734      66  160755  160746      66  160767  160758      66  160779  160770
      66  160791  160782      66  160803  160794      66  160815  160806      66
  160827  160818      66  160839  160830      66  160851  160842      66  160863
  160854      66  160875  160866      66  160887  160878      66  160899  160890
      66  160911  160902      66  160923  160914      66  160935  160926      66
  160947  160938      66  160959  160950      66  160971  160962      66  160983
  160974      66  160995  160986      66  161007  160998      66  161019  161010
      66  161031  161022      66  161043  161034      66  161055  161046      66
  161067  161058      66  161079  161070      66  161091  161082      66  161103
  161094      66  161115  161106      66  161127  161118      66  161139  161130
      66  161151  161142      66  161163  161154      66  161175  161166      66
  161187  161178      66  161199  161190      66  161211  161202      66  161223
  161214      66  161235  161226      66  161247  161238      66  161259  161250
      66  161271  161262      66  161283  161274      66  161295  161286      66
  161307  161298      66  161319  161310      66  161331  161322      66  161343
  161334      66  161355  161346      66  161367  161358      66  161379  161370
      66  161391  161382      66  161403  161394      66  161415  161406      66
  161427  161418      66  161439  161430      66  161451  161442      66  161463
  161454      66  161475  161466      66  161487  161478      66  161499  161490
      66  161511  161502      66  161523  161514      66  161535  161526      66
  161547  161538      66  161559  161550      66  161571  161562      66  161583
  161574      66  161595  161586      66  161607  161598      66  161619  161610
      66  161631  161622      66  161643  161634      66  161655  161646      66
  161667  161658      66  161679  161670      66  161691  161682      66  161703
  161694      66  161715  161706      66  161727  161718      66  161739  161730
      66  161751  161742      66  161763  161754      66  161775  161766      66
  161787  161778      66  161799  161790      66  161811  161802      66  161823
  161814      66  161835  161826      66  161847  161838      66  161859  161850
      66  161871  161862      66  161883  161874      66  161895  161886      66
  161907  161898      66  161919  161910      66  161931  161922      66  161943
  161934      66  161955  161946      66  161967  161958      66  161979  161970
      66  161991  161982      66  162003  161994      66  162015  162006      66
  162027  162018      66  162039  162030      66  162051  162042      66  162063
  162054      66  162075  162066      66  162087  162078      66  162099  162090
      66  162111  162102      66  162123  162114      66  162135  162126      66
  162147  162138      66  162159  162150      66  162171  162162      66  162183
  162174      66  162195  162186      66  162207  162198      66  162219  162210
      66  162231  162222      66  162243  162234      66  162255  162246      66
  162267  162258      66  162279  162270      66  162291  162282      66  162303
  162294      66  162315  162306      66  162327  162318      66  162339  162330
      66  162351  162342      66  162363  162354      66  162375  162366      66
  162387  162378      66  162399  162390      66  162411  162402      66  162423
  162414      66  162435  162426      66  162447  162438      66  162459  162450
      66  162471  162462      66  162483  162474      66  162495  162486      66
  162507  162498      66  162519  162510      66  162531  162522      66  162543
  162534      66  162555  162546      66  162567  162558      66  162579  162570
      66  162591  162582      66  162603  162594      66  162615  162606      66
  162627  162618      66  162639  162630      66  162651  162642      66  162663
  162654      66  162675  162666      66  162687  162678      66  162699  162690
      66  162711  162702      66  162723  162714      66  162735  162726      66
  162747  162738      66  162759  162750      66  162771  162762      66  162783
  162774      66  162795  162786      66  162807  162798      66  162819  162810
      66  162831  162822      66  162843  162834      66  162855  162846      66
  162867  162858      66  162879  162870      66  162891  162882      66  162903
  162894      66  162915  162906      66  162927  162918      66  162939  162930
      66  162951  162942      66  162963  162954      66  162975  162966      66
  162987  162978      66  162999  162990      66  163011  163002      66  163023
  163014      66  163035  163026      66  163047  163038      66  163059  163050
      66  163071  163062      66  163083  163074      66  163095  163086      66
  163107  163098      66  163119  163110      66  163131  163122      66  163143
  163134      66  163155  163146      66  163167  163158      66  163179  163170
      66  163191  163182      66  163203  163194      66  163215  163206      66
  163227  163218      66  163239  163230      66  163251  163242      66  163263
  163254      66  163275  163266      66  163287  163278      66  163299  163290
      66  163311  163302      66  163323  163314      66  163335  163326      66
  163347  163338      66  163359  163350      66  163371  163362      66  163383
  163374      66  163395  163386      66  163407  163398      66  163419  163410
      66  163431  163422      66  163443  163434      66  163455  163446      66
  163467  163458      66  163479  163470      66  163491  163482      66  163503
  163494      66  163515  163506      66  163527  163518      66  163539  163530
      66  163551  163542      66  163563  163554      66  163575  163566      66
  163587  163578      66  163599  163590      66  163611  163602      66  163623
  163614      66  163635  163626      66  163647  163638      66  163659  163650
      66  163671  163662      66  163683  163674      66  163695  163686      66
  163707  163698      66  163719  163710      66  163731  163722      66  163743
  163734      66  163755  163746      66  163767  163758      66  163779  163770
      66  163791  163782      66  163803  163794      66  163815  163806      66
  163827  163818      66  163839  163830      66  163851  163842      66  163863
  163854      66  163875  163866      66  163887  163878      66  163899  163890
      66  163911  163902      66  163923  163914      66  163935  163926      66
  163947  163938      66  163959  163950      66  163971  163962      66  163983
  163974      66  163995  163986      66  164007  163998      66  164019  164010
      66  164031  164022      66  164043  164034      66  164055  164046      66
  164067  164058      66  164079  164070      66  164091  164082      66  164103
  164094      66  164115  164106      66  164127  164118      66  164139  164130
      66  164151  164142      66  164163  164154      66  164175  164166      66
  164187  164178      66  164199  164190      66  164211  164202      66  164223
  164214      66  164235  164226      66  164247  164238      66  164259  164250
      66  164271  164262      66  164283  164274      66  164295  164286      66
  164307  164298      66  164319  164310      66  164331  164322      66  164343
  164334      66  164355  164346      66  164367  164358      66  164379  164370
      66  164391  164382      66  164403  164394      66  164415  164406      66
  164427  164418      66  164439  164430      66  164451  164442      66  164463
  164454      66  164475  164466      66  164487  164478      66  164499  164490
      66  164511  164502      66  164523  164514      66  164535  164526      66
  164547  164538      66  164559  164550      66  164571  164562      66  164583
  164574      66  164595  164586      66  164607  164598      66  164619  164610
      66  164631  164622      66  164643  164634      66  164655  164646      66
  164667  164658      66  164679  164670      66  164691  164682      66  164703
  164694      66  164715  164706      66  164727  164718      66  164739  164730
      66  164751  164742      66  164763  164754      66  164775  164766      66
  164787  164778      66  164799  164790      66  164811  164802      66  164823
  164814      66  164835  164826      66  164847  164838      66  164859  164850
      66  164871  164862      66  164883  164874      66  164895  164886      66
  164907  164898      66  164919  164910      66  164931  164922      66  164943
  164934      66  164955  164946      66  164967  164958      66  164979  164970
      66  164991  164982      66  165003  164994      66  165015  165006      66
  165027  165018      66  165039  165030      66  165051  165042      66  165063
  165054      66  165075  165066      66  165087  165078      66  165099  165090
      66  165111  165102      66  165123  165114      66  165135  165126      66
  165147  165138      66  165159  165150      66  165171  165162      66  165183
  165174      66  165195  165186      66  165207  165198      66  165219  165210
      66  165231  165222      66  165243  165234      66  165255  165246      66
  165267  165258      66  165279  165270      66  165291  165282      66  165303
  165294      66  165315  165306      66  165327  165318      66  165339  165330
      66  165351  165342      66  165363  165354      66  165375  165366      66
  165387  165378      66  165399  165390      66  165411  165402      66  165423
  165414      66  165435  165426      66  165447  165438      66  165459  165450
      66  165471  165462      66  165483  165474      66  165495  165486      66
  165507  165498      66  165519  165510      66  165531  165522      66  165543
  165534      66  165555  165546      66  165567  165558      66  165579  165570
      66  165591  165582      66  165603  165594      66  165615  165606      66
  165627  165618      66  165639  165630      66  165651  165642      66  165663
  165654      66  165675  165666      66  165687  165678      66  165699  165690
      66  165711  165702      66  165723  165714      66  165735  165726      66
  165747  165738      66  165759  165750      66  165771  165762      66  165783
  165774      66  165795  165786      66  165807  165798      66  165819  165810
      66  165831  165822      66  165843  165834      66  165855  165846      66
  165867  165858      66  165879  165870      66  165891  165882      66  165903
  165894      66  165915  165906      66  165927  165918      66  165939  165930
      66  165951  165942      66  165963  165954      66  165975  165966      66
  165987  165978      66  165999  165990      66  166011  166002      66  166023
  166014      66  166035  166026      66  166047  166038      66  166059  166050
      66  166071  166062      66  166083  166074      66  166095  166086      66
  166107  166098      66  166119  166110      66  166131  166122      66  166143
  166134      66  166155  166146      66  166167  166158      66  166179  166170
      66  166191  166182      66  166203  166194      66  166215  166206      66
  166227  166218      66  166239  166230      66  166251  166242      66  166263
  166254      66  166275  166266      66  166287  166278      66  166299  166290
      66  166311  166302      66  166323  166314      66  166335  166326      66
  166347  166338      66  166359  166350      66  166371  166362      66  166383
  166374      66  166395  166386      66  166407  166398      66  166419  166410
      66  166431  166422      66  166443  166434      66  166455  166446      66
  166467  166458      66  166479  166470      66  166491  166482      66  166503
  166494      66  166515  166506      66  166527  166518      66  166539  166530
      66  166551  166542      66  166563  166554      66  166575  166566      66
  166587  166578      66  166599  166590      66  166611  166602      66  166623
  166614      66  166635  166626      66  166647  166638      66  166659  166650
      66  166671  166662      66  166683  166674      66  166695  166686      66
  166707  166698      66  166719  166710      66  166731  166722      66  166743
  166734      66  166755  166746      66  166767  166758      66  166779  166770
      66  166791  166782      66  166803  166794      66  166815  166806      66
  166827  166818      66  166839  166830      66  166851  166842      66  166863
  166854      66  166875  166866      66  166887  166878      66  166899  166890
      66  166911  166902      66  166923  166914      66  166935  166926      66
  166947  166938      66  166959  166950      66  166971  166962      66  166983
  166974      66  166995  166986      66  167007  166998      66  167019  167010
      66  167031  167022      66  167043  167034      66  167055  167046      66
  167067  167058      66  167079  167070      66  167091  167082      66  167103
  167094      66  167115  167106      66  167127  167118      66  167139  167130
      66  167151  167142      66  167163  167154      66  167175  167166      66
  167187  167178      66  167199  167190      66  167211  167202      66  167223
  167214      66  167235  167226      66  167247  167238      66  167259  167250
      66  167271  167262      66  167283  167274      66  167295  167286      66
  167307  167298      66  167319  167310      66  167331  167322      66  167343
  167334      66  167355  167346      66  167367  167358      66  167379  167370
      66  167391  167382      66  167403  167394      66  167415  167406      66
  167427  167418      66  167439  167430      66  167451  167442      66  167463
  167454      66  167475  167466      66  167487  167478      66  167499  167490
      66  167511  167502      66  167523  167514      66  167535  167526      66
  167547  167538      66  167559  167550      66  167571  167562      66  167583
  167574      66  167595  167586      66  167607  167598      66  167619  167610
      66  167631  167622      66  167643  167634      66  167655  167646      66
  167667  167658      66  167679  167670      66  167691  167682      66  167703
  167694      66  167715  167706      66  167727  167718      66  167739  167730
      66  167751  167742      66  167763  167754      66  167775  167766      66
  167787  167778      66  167799  167790      66  167811  167802      66  167823
  167814      66  167835  167826      66  167847  167838      66  167859  167850
      66  167871  167862      66  167883  167874      66  167895  167886      66
  167907  167898      66  167919  167910      66  167931  167922      66  167943
  167934      66  167955  167946      66  167967  167958      66  167979  167970
      66  167991  167982      66  168003  167994      66  168015  168006      66
  168027  168018      66  168039  168030      66  168051  168042      66  168063
  168054      66  168075  168066      66  168087  168078      66  168099  168090
      66  168111  168102      66  168123  168114      66  168135  168126      66
  168147  168138      66  168159  168150      66  168171  168162      66  168183
  168174      66  168195  168186      66  168207  168198      66  168219  168210
      66  168231  168222      66  168243  168234      66  168255  168246      66
  168267  168258      66  168279  168270      66  168291  168282      66  168303
  168294      66  168315  168306      66  168327  168318      66  168339  168330
      66  168351  168342      66  168363  168354      66  168375  168366      66
  168387  168378      66  168399  168390      66  168411  168402      66  168423
  168414      66  168435  168426      66  168447  168438      66  168459  168450
      66  168471  168462      66  168483  168474      66  168495  168486      66
  168507  168498      66  168519  168510      66  168531  168522      66  168543
  168534      66  168555  168546      66  168567  168558      66  168579  168570
      66  168591  168582      66  168603  168594      66  168615  168606      66
  168627  168618      66  168639  168630      66  168651  168642      66  168663
  168654      66  168675  168666      66  168687  168678      66  168699  168690
      66  168711  168702      66  168723  168714      66  168735  168726      66
  168747  168738      66  168759  168750      66  168771  168762      66  168783
  168774      66  168795  168786      66  168807  168798      66  168819  168810
      66  168831  168822      66  168843  168834      66  168855  168846      66
  168867  168858      66  168879  168870      66  168891  168882      66  168903
  168894      66  168915  168906      66  168927  168918      66  168939  168930
      66  168951  168942      66  168963  168954      66  168975  168966      66
  168987  168978      66  168999  168990      66  169011  169002      66  169023
  169014      66  169035  169026      66  169047  169038      66  169059  169050
      66  169071  169062      66  169083  169074      66  169095  169086      66
  169107  169098      66  169119  169110      66  169131  169122      66  169143
  169134      66  169155  169146      66  169167  169158      66  169179  169170
      66  169191  169182      66  169203  169194      66  169215  169206      66
  169227  169218      66  169239  169230      66  169251  169242      66  169263
  169254      66  169275  169266      66  169287  169278      66  169299  169290
      66  169311  169302      66  169323  169314      66  169335  169326      66
  169347  169338      66  169359  169350      66  169371  169362      66  169383
  169374      66  169395  169386      66  169407  169398      66  169419  169410
      66  169431  169422      66  169443  169434      66  169455  169446      66
  169467  169458      66  169479  169470      66  169491  169482      66  169503
  169494      66  169515  169506      66  169527  169518      66  169539  169530
      66  169551  169542      66  169563  169554      66  169575  169566      66
  169587  169578      66  169599  169590      66  169611  169602      66  169623
  169614      66  169635  169626      66  169647  169638      66  169659  169650
      66  169671  169662      66  169683  169674      66  169695  169686      66
  169707  169698      66  169719  169710      66  169731  169722      66  169743
  169734      66  169755  169746      66  169767  169758      66  169779  169770
      66  169791  169782      66  169803  169794      66  169815  169806      66
  169827  169818      66  169839  169830      66  169851  169842      66  169863
  169854      66  169875  169866      66  169887  169878      66  169899  169890
      66  169911  169902      66  169923  169914      66  169935  169926      66
  169947  169938      66  169959  169950      66  169971  169962      66  169983
  169974      66  169995  169986      66  170007  169998      66  170019  170010
      66  170031  170022      66  170043  170034      66  170055  170046      66
  170067  170058      66  170079  170070      66  170091  170082      66  170103
  170094      66  170115  170106      66  170127  170118      66  170139  170130
      66  170151  170142      66  170163  170154      66  170175  170166      66
  170187  170178      66  170199  170190      66  170211  170202      66  170223
  170214      66  170235  170226      66  170247  170238      66  170259  170250
      66  170271  170262      66  170283  170274      66  170295  170286      66
  170307  170298      66  170319  170310      66  170331  170322      66  170343
  170334      66  170355  170346      66  170367  170358      66  170379  170370
      66  170391  170382      66  170403  170394      66  170415  170406      66
  170427  170418      66  170439  170430      66  170451  170442      66  170463
  170454      66  170475  170466      66  170487  170478      66  170499  170490
      66  170511  170502      66  170523  170514      66  170535  170526      66
  170547  170538      66  170559  170550      66  170571  170562      66  170583
  170574      66  170595  170586      66  170607  170598      66  170619  170610
      66  170631  170622      66  170643  170634      66  170655  170646      66
  170667  170658      66  170679  170670      66  170691  170682      66  170703
  170694      66  170715  170706      66  170727  170718      66  170739  170730
      66  170751  170742      66  170763  170754      66  170775  170766      66
  170787  170778      66  170799  170790      66  170811  170802      66  170823
  170814      66  170835  170826      66  170847  170838      66  170859  170850
      66  170871  170862      66  170883  170874      66  170895  170886      66
  170907  170898      66  170919  170910      66  170931  170922      66  170943
  170934      66  170955  170946      66  170967  170958      66  170979  170970
      66  170991  170982      66  171003  170994      66  171015  171006      66
  171027  171018      66  171039  171030      66  171051  171042      66  171063
  171054      66  171075  171066      66  171087  171078      66  171099  171090
      66  171111  171102      66  171123  171114      66  171135  171126      66
  171147  171138      66  171159  171150      66  171171  171162      66  171183
  171174      66  171195  171186      66  171207  171198      66  171219  171210
      66  171231  171222      66  171243  171234      66  171255  171246      66
  171267  171258      66  171279  171270      66  171291  171282      66  171303
  171294      66  171315  171306      66  171327  171318      66  171339  171330
      66  171351  171342      66  171363  171354      66  171375  171366      66
  171387  171378      66  171399  171390      66  171411  171402      66  171423
  171414      66  171435  171426      66  171447  171438      66  171459  171450
      66  171471  171462      66  171483  171474      66  171495  171486      66
  171507  171498      66  171519  171510      66  171531  171522      66  171543
  171534      66  171555  171546      66  171567  171558      66  171579  171570
      66  171591  171582      66  171603  171594      66  171615  171606      66
  171627  171618      66  171639  171630      66  171651  171642      66  171663
  171654      66  171675  171666      66  171687  171678      66  171699  171690
      66  171711  171702      66  171723  171714      66  171735  171726      66
  171747  171738      66  171759  171750      66  171771  171762      66  171783
  171774      66  171795  171786      66  171807  171798      66  171819  171810
      66  171831  171822      66  171843  171834      66  171855  171846      66
  171867  171858      66  171879  171870      66  171891  171882      66  171903
  171894      66  171915  171906      66  171927  171918      66  171939  171930
      66  171951  171942      66  171963  171954      66  171975  171966      66
  171987  171978      66  171999  171990      66  172011  172002      66  172023
  172014      66  172035  172026      66  172047  172038      66  172059  172050
      66  172071  172062      66  172083  172074      66  172095  172086      66
  172107  172098      66  172119  172110      66  172131  172122      66  172143
  172134      66  172155  172146      66  172167  172158      66  172179  172170
      66  172191  172182      66  172203  172194      66  172215  172206      66
  172227  172218      66  172239  172230      66  172251  172242      66  172263
  172254      66  172275  172266      66  172287  172278      66  172299  172290
      66  172311  172302      66  172323  172314      66  172335  172326      66
  172347  172338      66  172359  172350      66  172371  172362      66  172383
  172374      66  172395  172386      66  172407  172398      66  172419  172410
      66  172431  172422      66  172443  172434      66  172455  172446      66
  172467  172458      66  172479  172470      66  172491  172482      66  172503
  172494      66  172515  172506      66  172527  172518      66  172539  172530
      66  172551  172542      66  172563  172554      66  172575  172566      66
  172587  172578      66  172599  172590      66  172611  172602      66  172623
  172614      66  172635  172626      66  172647  172638      66  172659  172650
      66  172671  172662      66  172683  172674      66  172695  172686      66
  172707  172698      66  172719  172710      66  172731  172722      66  172743
  172734      66  172755  172746      66  172767  172758      66  172779  172770
      66  172791  172782      66  172803  172794      66  172815  172806      66
  172827  172818      66  172839  172830      66  172851  172842      66  172863
  172854      66  172875  172866      66  172887  172878      66  172899  172890
      66  172911  172902      66  172923  172914      66  172935  172926      66
  172947  172938      66  172959  172950      66  172971  172962      66  172983
  172974      66  172995  172986      66  173007  172998      66  173019  173010
      66  173031  173022      66  173043  173034      66  173055  173046      66
  173067  173058      66  173079  173070      66  173091  173082      66  173103
  173094      66  173115  173106      66  173127  173118      66  173139  173130
      66  173151  173142      66  173163  173154      66  173175  173166      66
  173187  173178      66  173199  173190      66  173211  173202      66  173223
  173214      66  173235  173226      66  173247  173238      66  173259  173250
      66  173271  173262      66  173283  173274      66  173295  173286      66
  173307  173298      66  173319  173310      66  173331  173322      66  173343
  173334      66  173355  173346      66  173367  173358      66  173379  173370
      66  173391  173382      66  173403  173394      66  173415  173406      66
  173427  173418      66  173439  173430      66  173451  173442      66  173463
  173454      66  173475  173466      66  173487  173478      66  173499  173490
      66  173511  173502      66  173523  173514      66  173535  173526      66
  173547  173538      66  173559  173550      66  173571  173562      66  173583
  173574      66  173595  173586      66  173607  173598      66  173619  173610
      66  173631  173622      66  173643  173634      66  173655  173646      66
  173667  173658      66  173679  173670      66  173691  173682      66  173703
  173694      66  173715  173706      66  173727  173718      66  173739  173730
      66  173751  173742      66  173763  173754      66  173775  173766      66
  173787  173778      66  173799  173790      66  173811  173802      66  173823
  173814      66  173835  173826      66  173847  173838      66  173859  173850
      66  173871  173862      66  173883  173874      66  173895  173886      66
  173907  173898      66  173919  173910      66  173931  173922      66  173943
  173934      66  173955  173946      66  173967  173958      66  173979  173970
      66  173991  173982      66  174003  173994      66  174015  174006      66
  174027  174018      66  174039  174030      66  174051  174042      66  174063
  174054      66  174075  174066      66  174087  174078      66  174099  174090
      66  174111  174102      66  174123  174114      66  174135  174126      66
  174147  174138      66  174159  174150      66  174171  174162      66  174183
  174174      66  174195  174186      66  174207  174198      66  174219  174210
      66  174231  174222      66  174243  174234      66  174255  174246      66
  174267  174258      66  174279  174270      66  174291  174282      66  174303
  174294      66  174315  174306      66  174327  174318      66  174339  174330
      66  174351  174342      66  174363  174354      66  174375  174366      66
  174387  174378      66  174399  174390      66  174411  174402      66  174423
  174414      66  174435  174426      66  174447  174438      66  174459  174450
      66  174471  174462      66  174483  174474      66  174495  174486      66
  174507  174498      66  174519  174510      66  174531  174522      66  174543
  174534      66  174555  174546      66  174567  174558      66  174579  174570
      66  174591  174582      66  174603  174594      66  174615  174606      66
  174627  174618      66  174639  174630      66  174651  174642      66  174663
  174654      66  174675  174666      66  174687  174678      66  174699  174690
      66  174711  174702      66  174723  174714      66  174735  174726      66
  174747  174738      66  174759  174750      66  174771  174762      66  174783
  174774      66  174795  174786      66  174807  174798      66  174819  174810
      66  174831  174822      66  174843  174834      66  174855  174846      66
  174867  174858      66  174879  174870      66  174891  174882      66  174903
  174894      66  174915  174906      66  174927  174918      66  174939  174930
      66  174951  174942      66  174963  174954      66  174975  174966      66
  174987  174978      66  174999  174990      66  175011  175002      66  175023
  175014      66  175035  175026      66  175047  175038      66  175059  175050
      66  175071  175062      66  175083  175074      66  175095  175086      66
  175107  175098      66  175119  175110      66  175131  175122      66  175143
  175134      66  175155  175146      66  175167  175158      66  175179  175170
      66  175191  175182      66  175203  175194      66  175215  175206      66
  175227  175218      66  175239  175230      66  175251  175242      66  175263
  175254      66  175275  175266      66  175287  175278      66  175299  175290
      66  175311  175302      66  175323  175314      66  175335  175326      66
  175347  175338      66  175359  175350      66  175371  175362      66  175383
  175374      66  175395  175386      66  175407  175398      66  175419  175410
      66  175431  175422      66  175443  175434      66  175455  175446      66
  175467  175458      66  175479  175470      66  175491  175482      66  175503
  175494      66  175515  175506      66  175527  175518      66  175539  175530
      66  175551  175542      66  175563  175554      66  175575  175566      66
  175587  175578      66  175599  175590      66  175611  175602      66  175623
  175614      66  175635  175626      66  175647  175638      66  175659  175650
      66  175671  175662      66  175683  175674      66  175695  175686      66
  175707  175698      66  175719  175710      66  175731  175722      66  175743
  175734      66  175755  175746      66  175767  175758      66  175779  175770
      66  175791  175782      66  175803  175794      66  175815  175806      66
  175827  175818      66  175839  175830      66  175851  175842      66  175863
  175854      66  175875  175866      66  175887  175878      66  175899  175890
      66  175911  175902      66  175923  175914      66  175935  175926      66
  175947  175938      66  175959  175950      66  175971  175962      66  175983
  175974      66  175995  175986      66  176007  175998      66  176019  176010
      66  176031  176022      66  176043  176034      66  176055  176046      66
  176067  176058      66  176079  176070      66  176091  176082      66  176103
  176094      66  176115  176106      66  176127  176118      66  176139  176130
      66  176151  176142      66  176163  176154      66  176175  176166      66
  176187  176178      66  176199  176190      66  176211  176202      66  176223
  176214      66  176235  176226      66  176247  176238      66  176259  176250
      66  176271  176262      66  176283  176274      66  176295  176286      66
  176307  176298      66  176319  176310      66  176331  176322      66  176343
  176334      66  176355  176346      66  176367  176358      66  176379  176370
      66  176391  176382      66  176403  176394      66  176415  176406      66
  176427  176418      66  176439  176430      66  176451  176442      66  176463
  176454      66  176475  176466      66  176487  176478      66  176499  176490
      66  176511  176502      66  176523  176514      66  176535  176526      66
  176547  176538      66  176559  176550      66  176571  176562      66  176583
  176574      66  176595  176586      66  176607  176598      66  176619  176610
      66  176631  176622      66  176643  176634      66  176655  176646      66
  176667  176658      66  176679  176670      66  176691  176682      66  176703
  176694      66  176715  176706      66  176727  176718      66  176739  176730
      66  176751  176742      66  176763  176754      66  176775  176766      66
  176787  176778      66  176799  176790      66  176811  176802      66  176823
  176814      66  176835  176826      66  176847  176838      66  176859  176850
      66  176871  176862      66  176883  176874      66  176895  176886      66
  176907  176898      66  176919  176910      66  176931  176922      66  176943
  176934      66  176955  176946      66  176967  176958      66  176979  176970
      66  176991  176982      66  177003  176994      66  177015  177006      66
  177027  177018      66  177039  177030      66  177051  177042      66  177063
  177054      66  177075  177066      66  177087  177078      66  177099  177090
      66  177111  177102      66  177123  177114      66  177135  177126      66
  177147  177138      66  177159  177150      66  177171  177162      66  177183
  177174      66  177195  177186      66  177207  177198      66  177219  177210
      66  177231  177222      66  177243  177234      66  177255  177246      66
  177267  177258      66  177279  177270      66  177291  177282      66  177303
  177294      66  177315  177306      66  177327  177318      66  177339  177330
      66  177351  177342      66  177363  177354      66  177375  177366      66
  177387  177378      66  177399  177390      66  177411  177402      66  177423
  177414      66  177435  177426      66  177447  177438      66  177459  177450
      66  177471  177462      66  177483  177474      66  177495  177486      66
  177507  177498      66  177519  177510      66  177531  177522      66  177543
  177534      66  177555  177546      66  177567  177558      66  177579  177570
      66  177591  177582      66  177603  177594      66  177615  177606      66
  177627  177618      66  177639  177630      66  177651  177642      66  177663
  177654      66  177675  177666      66  177687  177678      66  177699  177690
      66  177711  177702      66  177723  177714      66  177735  177726      66
  177747  177738      66  177759  177750      66  177771  177762      66  177783
  177774      66  177795  177786      66  177807  177798      66  177819  177810
      66  177831  177822      66  177843  177834      66  177855  177846      66
  177867  177858      66  177879  177870      66  177891  177882      66  177903
  177894      66  177915  177906      66  177927  177918      66  177939  177930
      66  177951  177942      66  177963  177954      66  177975  177966      66
  177987  177978      66  177999  177990      66  178011  178002      66  178023
  178014      66  178035  178026      66  178047  178038      66  178059  178050
      66  178071  178062      66  178083  178074      66  178095  178086      66
  178107  178098      66  178119  178110      66  178131  178122      66  178143
  178134      66  178155  178146      66  178167  178158      66  178179  178170
      66  178191  178182      66  178203  178194      66  178215  178206      66
  178227  178218      66  178239  178230      66  178251  178242      66  178263
  178254      66  178275  178266      66  178287  178278      66  178299  178290
      66  178311  178302      66  178323  178314      66  178335  178326      66
  178347  178338      66  178359  178350      66  178371  178362      66  178383
  178374      66  178395  178386      66  178407  178398      66  178419  178410
      66  178431  178422      66  178443  178434      66  178455  178446      66
  178467  178458      66  178479  178470      66  178491  178482      66  178503
  178494      66  178515  178506      66  178527  178518      66  178539  178530
      66  178551  178542      66  178563  178554      66  178575  178566      66
  178587  178578      66  178599  178590      66  178611  178602      66  178623
  178614      66  178635  178626      66  178647  178638      66  178659  178650
      66  178671  178662      66  178683  178674      66  178695  178686      66
  178707  178698      66  178719  178710      66  178731  178722      66  178743
  178734      66  178755  178746      66  178767  178758      66  178779  178770
      66  178791  178782      66  178803  178794      66  178815  178806      66
  178827  178818      66  178839  178830      66  178851  178842      66  178863
  178854      66  178875  178866      66  178887  178878      66  178899  178890
      66  178911  178902      66  178923  178914      66  178935  178926      66
  178947  178938      66  178959  178950      66  178971  178962      66  178983
  178974      66  178995  178986      66  179007  178998      66  179019  179010
      66  179031  179022      66  179043  179034      66  179055  179046      66
  179067  179058      66  179079  179070      66  179091  179082      66  179103
  179094      66  179115  179106      66  179127  179118      66  179139  179130
      66  179151  179142      66  179163  179154      66  179175  179166      66
  179187  179178      66  179199  179190      66  179211  179202      66  179223
  179214      66  179235  179226      66  179247  179238      66  179259  179250
      66  179271  179262      66  179283  179274      66  179295  179286      66
  179307  179298      66  179319  179310      66  179331  179322      66  179343
  179334      66  179355  179346      66  179367  179358      66  179379  179370
      66  179391  179382      66  179403  179394      66  179415  179406      66
  179427  179418      66  179439  179430      66  179451  179442      66  179463
  179454      66  179475  179466      66  179487  179478      66  179499  179490
      66  179511  179502      66  179523  179514      66  179535  179526      66
  179547  179538      66  179559  179550      66  179571  179562      66  179583
  179574      66  179595  179586      66  179607  179598      66  179619  179610
      66  179631  179622      66  179643  179634      66  179655  179646      66
  179667  179658      66  179679  179670      66  179691  179682      66  179703
  179694      66  179715  179706      66  179727  179718      66  179739  179730
      66  179751  179742      66  179763  179754      66  179775  179766      66
  179787  179778      66  179799  179790      66  179811  179802      66  179823
  179814      66  179835  179826      66  179847  179838      66  179859  179850
      66  179871  179862      66  179883  179874      66  179895  179886      66
  179907  179898      66  179919  179910      66  179931  179922      66  179943
  179934      66  179955  179946      66  179967  179958      66  179979  179970
      66  179991  179982      66  180003  179994      66  180015  180006      66
  180027  180018      66  180039  180030      66  180051  180042      66  180063
  180054      66  180075  180066      66  180087  180078      66  180099  180090
      66  180111  180102      66  180123  180114      66  180135  180126      66
  180147  180138      66  180159  180150      66  180171  180162      66  180183
  180174      66  180195  180186      66  180207  180198      66  180219  180210
      66  180231  180222      66  180243  180234      66  180255  180246      66
  180267  180258      66  180279  180270      66  180291  180282      66  180303
  180294      66  180315  180306      66  180327  180318      66  180339  180330
      66  180351  180342      66  180363  180354      66  180375  180366      66
  180387  180378      66  180399  180390      66  180411  180402      66  180423
  180414      66  180435  180426      66  180447  180438      66  180459  180450
      66  180471  180462      66  180483  180474      66  180495  180486      66
  180507  180498      66  180519  180510      66  180531  180522      66  180543
  180534      66  180555  180546      66  180567  180558      66  180579  180570
      66  180591  180582      66  180603  180594      66  180615  180606      66
  180627  180618      66  180639  180630      66  180651  180642      66  180663
  180654      66  180675  180666      66  180687  180678      66  180699  180690
      66  180711  180702      66  180723  180714      66  180735  180726      66
  180747  180738      66  180759  180750      66  180771  180762      66  180783
  180774      66  180795  180786      66  180807  180798      66  180819  180810
      66  180831  180822      66  180843  180834      66  180855  180846      66
  180867  180858      66  180879  180870      66  180891  180882      66  180903
  180894      66  180915  180906      66  180927  180918      66  180939  180930
      66  180951  180942      66  180963  180954      66  180975  180966      66
  180987  180978      66  180999  180990      66  181011  181002      66  181023
  181014      66  181035  181026      66  181047  181038      66  181059  181050
      66  181071  181062      66  181083  181074      66  181095  181086      66
  181107  181098      66  181119  181110      66  181131  181122      66  181143
  181134      66  181155  181146      66  181167  181158      66  181179  181170
      66  181191  181182      66  181203  181194      66  181215  181206      66
  181227  181218      66  181239  181230      66  181251  181242      66  181263
  181254      66  181275  181266      66  181287  181278      66  181299  181290
      66  181311  181302      66  181323  181314      66  181335  181326      66
  181347  181338      66  181359  181350      66  181371  181362      66  181383
  181374      66  181395  181386      66  181407  181398      66  181419  181410
      66  181431  181422      66  181443  181434      66  181455  181446      66
  181467  181458      66  181479  181470      66  181491  181482      66  181503
  181494      66  181515  181506      66  181527  181518      66  181539  181530
      66  181551  181542      66  181563  181554      66  181575  181566      66
  181587  181578      66  181599  181590      66  181611  181602      66  181623
  181614      66  181635  181626      66  181647  181638      66  181659  181650
      66  181671  181662      66  181683  181674      66  181695  181686      66
  181707  181698      66  181719  181710      66  181731  181722      66  181743
  181734      66  181755  181746      66  181767  181758      66  181779  181770
      66  181791  181782      66  181803  181794      66  181815  181806      66
  181827  181818      66  181839  181830      66  181851  181842      66  181863
  181854      66  181875  181866      66  181887  181878      66  181899  181890
      66  181911  181902      66  181923  181914      66  181935  181926      66
  181947  181938      66  181959  181950      66  181971  181962      66  181983
  181974      66  181995  181986      66  182007  181998      66  182019  182010
      66  182031  182022      66  182043  182034      66  182055  182046      66
  182067  182058      66  182079  182070      66  182091  182082      66  182103
  182094      66  182115  182106      66  182127  182118      66  182139  182130
      66  182151  182142      66  182163  182154      66  182175  182166      66
  182187  182178      66  182199  182190      66  182211  182202      66  182223
  182214      66  182235  182226      66  182247  182238      66  182259  182250
      66  182271  182262      66  182283  182274      66  182295  182286      66
  182307  182298      66  182319  182310      66  182331  182322      66  182343
  182334      66  182355  182346      66  182367  182358      66  182379  182370
      66  182391  182382      66  182403  182394      66  182415  182406      66
  182427  182418      66  182439  182430      66  182451  182442      66  182463
  182454      66  182475  182466      66  182487  182478      66  182499  182490
      66  182511  182502      66  182523  182514      66  182535  182526      66
  182547  182538      66  182559  182550      66  182571  182562      66  182583
  182574      66  182595  182586      66  182607  182598      66  182619  182610
      66  182631  182622      66  182643  182634      66  182655  182646      66
  182667  182658      66  182679  182670      66  182691  182682      66  182703
  182694      66  182715  182706      66  182727  182718      66  182739  182730
      66  182751  182742      66  182763  182754      66  182775  182766      66
  182787  182778      66  182799  182790      66  182811  182802      66  182823
  182814      66  182835  182826      66  182847  182838      66  182859  182850
      66  182871  182862      66  182883  182874      66  182895  182886      66
  182907  182898      66  182919  182910      66  182931  182922      66  182943
  182934      66  182955  182946      66  182967  182958      66  182979  182970
      66  182991  182982      66  183003  182994      66  183015  183006      66
  183027  183018      66  183039  183030      66  183051  183042      66  183063
  183054      66  183075  183066      66  183087  183078      66  183099  183090
      66  183111  183102      66  183123  183114      66  183135  183126      66
  183147  183138      66  183159  183150      66  183171  183162      66  183183
  183174      66  183195  183186      66  183207  183198      66  183219  183210
      66  183231  183222      66  183243  183234      66  183255  183246      66
  183267  183258      66  183279  183270      66  183291  183282      66  183303
  183294      66  183315  183306      66  183327  183318      66  183339  183330
      66  183351  183342      66  183363  183354      66  183375  183366      66
  183387  183378      66  183399  183390      66  183411  183402      66  183423
  183414      66  183435  183426      66  183447  183438      66  183459  183450
      66  183471  183462      66  183483  183474      66  183495  183486      66
  183507  183498      66  183519  183510      66  183531  183522      66  183543
  183534      66  183555  183546      66  183567  183558      66  183579  183570
      66  183591  183582      66  183603  183594      66  183615  183606      66
  183627  183618      66  183639  183630      66  183651  183642      66  183663
  183654      66  183675  183666      66  183687  183678      66  183699  183690
      66  183711  183702      66  183723  183714      66  183735  183726      66
  183747  183738      66  183759  183750      66  183771  183762      66  183783
  183774      66  183795  183786      66  183807  183798      66  183819  183810
      66  183831  183822      66  183843  183834      66  183855  183846      66
  183867  183858      66  183879  183870      66  183891  183882      66  183903
  183894      66  183915  183906      66  183927  183918      66  183939  183930
      66  183951  183942      66  183963  183954      66  183975  183966      66
  183987  183978      66  183999  183990      66  184011  184002      66  184023
  184014      66  184035  184026      66  184047  184038      66  184059  184050
      66  184071  184062      66  184083  184074      66  184095  184086      66
  184107  184098      66  184119  184110      66  184131  184122      66  184143
  184134      66  184155  184146      66  184167  184158      66  184179  184170
      66  184191  184182      66  184203  184194      66  184215  184206      66
  184227  184218      66  184239  184230      66  184251  184242      66  184263
  184254      66  184275  184266      66  184287  184278      66  184299  184290
      66  184311  184302      66  184323  184314      66  184335  184326      66
  184347  184338      66  184359  184350      66  184371  184362      66  184383
  184374      66  184395  184386      66  184407  184398      66  184419  184410
      66  184431  184422      66  184443  184434      66  184455  184446      66
  184467  184458      66  184479  184470      66  184491  184482      66  184503
  184494      66  184515  184506      66  184527  184518      66  184539  184530
      66  184551  184542      66  184563  184554      66  184575  184566      66
  184587  184578      66  184599  184590      66  184611  184602      66  184623
  184614      66  184635  184626      66  184647  184638      66  184659  184650
      66  184671  184662      66  184683  184674      66  184695  184686      66
  184707  184698      66  184719  184710      66  184731  184722      66  184743
  184734      66  184755  184746      66  184767  184758      66  184779  184770
      66  184791  184782      66  184803  184794      66  184815  184806      66
  184827  184818      66  184839  184830      66  184851  184842      66  184863
  184854      66  184875  184866      66  184887  184878      66  184899  184890
      66  184911  184902      66  184923  184914      66  184935  184926      66
  184947  184938      66  184959  184950      66  184971  184962      66  184983
  184974      66  184995  184986      66  185007  184998      66  185019  185010
      66  185031  185022      66  185043  185034      66  185055  185046      66
  185067  185058      66  185079  185070      66  185091  185082      66  185103
  185094      66  185115  185106      66  185127  185118      66  185139  185130
      66  185151  185142      66  185163  185154      66  185175  185166      66
  185187  185178      66  185199  185190      66  185211  185202      66  185223
  185214      66  185235  185226      66  185247  185238      66  185259  185250
      66  185271  185262      66  185283  185274      66  185295  185286      66
  185307  185298      66  185319  185310      66  185331  185322      66  185343
  185334      66  185355  185346      66  185367  185358      66  185379  185370
      66  185391  185382      66  185403  185394      66  185415  185406      66
  185427  185418      66  185439  185430      66  185451  185442      66  185463
  185454      66  185475  185466      66  185487  185478      66  185499  185490
      66  185511  185502      66  185523  185514      66  185535  185526      66
  185547  185538      66  185559  185550      66  185571  185562      66  185583
  185574      66  185595  185586      66  185607  185598      66  185619  185610
      66  185631  185622      66  185643  185634      66  185655  185646      66
  185667  185658      66  185679  185670      66  185691  185682      66  185703
  185694      66  185715  185706      66  185727  185718      66  185739  185730
      66  185751  185742      66  185763  185754      66  185775  185766      66
  185787  185778      66  185799  185790      66  185811  185802      66  185823
  185814      66  185835  185826      66  185847  185838      66  185859  185850
      66  185871  185862      66  185883  185874      66  185895  185886      66
  185907  185898      66  185919  185910      66  185931  185922      66  185943
  185934      66  185955  185946      66  185967  185958      66  185979  185970
      66  185991  185982      66  186003  185994      66  186015  186006      66
  186027  186018      66  186039  186030      66  186051  186042      66  186063
  186054      66  186075  186066      66  186087  186078      66  186099  186090
      66  186111  186102      66  186123  186114      66  186135  186126      66
  186147  186138      66  186159  186150      66  186171  186162      66  186183
  186174      66  186195  186186      66  186207  186198      66  186219  186210
      66  186231  186222      66  186243  186234      66  186255  186246      66
  186267  186258      66  186279  186270      66  186291  186282      66  186303
  186294      66  186315  186306      66  186327  186318      66  186339  186330
      66  186351  186342      66  186363  186354      66  186375  186366      66
  186387  186378      66  186399  186390      66  186411  186402      66  186423
  186414      66  186435  186426      66  186447  186438      66  186459  186450
      66  186471  186462      66  186483  186474      66  186495  186486      66
  186507  186498      66  186519  186510      66  186531  186522      66  186543
  186534      66  186555  186546      66  186567  186558      66  186579  186570
      66  186591  186582      66  186603  186594      66  186615  186606      66
  186627  186618      66  186639  186630      66  186651  186642      66  186663
  186654      66  186675  186666      66  186687  186678      66  186699  186690
      66  186711  186702      66  186723  186714      66  186735  186726      66
  186747  186738      66  186759  186750      66  186771  186762      66  186783
  186774      66  186795  186786      66  186807  186798      66  186819  186810
      66  186831  186822      66  186843  186834      66  186855  186846      66
  186867  186858      66  186879  186870      66  186891  186882      66  186903
  186894      66  186915  186906      66  186927  186918      66  186939  186930
      66  186951  186942      66  186963  186954      66  186975  186966      66
  186987  186978      66  186999  186990      66  187011  187002      66  187023
  187014      66  187035  187026      66  187047  187038      66  187059  187050
      66  187071  187062      66  187083  187074      66  187095  187086      66
  187107  187098      66  187119  187110      66  187131  187122      66  187143
  187134      66  187155  187146      66  187167  187158      66  187179  187170
      66  187191  187182      66  187203  187194      66  187215  187206      66
  187227  187218      66  187239  187230      66  187251  187242      66  187263
  187254      66  187275  187266      66  187287  187278      66  187299  187290
      66  187311  187302      66  187323  187314      66  187335  187326      66
  187347  187338      66  187359  187350      66  187371  187362      66  187383
  187374      66  187395  187386      66  187407  187398      66  187419  187410
      66  187431  187422      66  187443  187434      66  187455  187446      66
  187467  187458      66  187479  187470      66  187491  187482      66  187503
  187494      66  187515  187506      66  187527  187518      66  187539  187530
      66  187551  187542      66  187563  187554      66  187575  187566      66
  187587  187578      66  187599  187590      66  187611  187602      66  187623
  187614      66  187635  187626      66  187647  187638      66  187659  187650
      66  187671  187662      66  187683  187674      66  187695  187686      66
  187707  187698      66  187719  187710      66  187731  187722      66  187743
  187734      66  187755  187746      66  187767  187758      66  187779  187770
      66  187791  187782      66  187803  187794      66  187815  187806      66
  187827  187818      66  187839  187830      66  187851  187842      66  187863
  187854      66  187875  187866      66  187887  187878      66  187899  187890
      66  187911  187902      66  187923  187914      66  187935  187926      66
  187947  187938      66  187959  187950      66  187971  187962      66  187983
  187974      66  187995  187986      66  188007  187998      66  188019  188010
      66  188031  188022      66  188043  188034      66  188055  188046      66
  188067  188058      66  188079  188070      66  188091  188082      66  188103
  188094      66  188115  188106      66  188127  188118      66  188139  188130
      66  188151  188142      66  188163  188154      66  188175  188166      66
  188187  188178      66  188199  188190      66  188211  188202      66  188223
  188214      66  188235  188226      66  188247  188238      66  188259  188250
      66  188271  188262      66  188283  188274      66  188295  188286      66
  188307  188298      66  188319  188310      66  188331  188322      66  188343
  188334      66  188355  188346      66  188367  188358      66  188379  188370
      66  188391  188382      66  188403  188394      66  188415  188406      66
  188427  188418      66  188439  188430      66  188451  188442      66  188463
  188454      66  188475  188466      66  188487  188478      66  188499  188490
      66  188511  188502      66  188523  188514      66  188535  188526      66
  188547  188538      66  188559  188550      66  188571  188562      66  188583
  188574      66  188595  188586      66  188607  188598      66  188619  188610
      66  188631  188622      66  188643  188634      66  188655  188646      66
  188667  188658      66  188679  188670      66  188691  188682      66  188703
  188694      66  188715  188706      66  188727  188718      66  188739  188730
      66  188751  188742      66  188763  188754      66  188775  188766      66
  188787  188778      66  188799  188790      66  188811  188802      66  188823
  188814      66  188835  188826      66  188847  188838      66  188859  188850
      66  188871  188862      66  188883  188874      66  188895  188886      66
  188907  188898      66  188919  188910      66  188931  188922      66  188943
  188934      66  188955  188946      66  188967  188958      66  188979  188970
      66  188991  188982      66  189003  188994      66  189015  189006      66
  189027  189018      66  189039  189030      66  189051  189042      66  189063
  189054      66  189075  189066      66  189087  189078      66  189099  189090
      66  189111  189102      66  189123  189114      66  189135  189126      66
  189147  189138      66  189159  189150      66  189171  189162      66  189183
  189174      66  189195  189186      66  189207  189198      66  189219  189210
      66  189231  189222      66  189243  189234      66  189255  189246      66
  189267  189258      66  189279  189270      66  189291  189282      66  189303
  189294      66  189315  189306      66  189327  189318      66  189339  189330
      66  189351  189342      66  189363  189354      66  189375  189366      66
  189387  189378      66  189399  189390      66  189411  189402      66  189423
  189414      66  189435  189426      66  189447  189438      66  189459  189450
      66  189471  189462      66  189483  189474      66  189495  189486      66
  189507  189498      66  189519  189510      66  189531  189522      66  189543
  189534      66  189555  189546      66  189567  189558      66  189579  189570
      66  189591  189582      66  189603  189594      66  189615  189606      66
  189627  189618      66  189639  189630      66  189651  189642      66  189663
  189654      66  189675  189666      66  189687  189678      66  189699  189690
      66  189711  189702      66  189723  189714      66  189735  189726      66
  189747  189738      66  189759  189750      66  189771  189762      66  189783
  189774      66  189795  189786      66  189807  189798      66  189819  189810
      66  189831  189822      66  189843  189834      66  189855  189846      66
  189867  189858      66  189879  189870      66  189891  189882      66  189903
  189894      66  189915  189906      66  189927  189918      66  189939  189930
      66  189951  189942      66  189963  189954      66  189975  189966      66
  189987  189978      66  189999  189990      66  190011  190002      66  190023
  190014      66  190035  190026      66  190047  190038      66  190059  190050
      66  190071  190062      66  190083  190074      66  190095  190086      66
  190107  190098      66  190119  190110      66  190131  190122      66  190143
  190134      66  190155  190146      66  190167  190158      66  190179  190170
      66  190191  190182      66  190203  190194      66  190215  190206      66
  190227  190218      66  190239  190230      66  190251  190242      66  190263
  190254      66  190275  190266      66  190287  190278      66  190299  190290
      66  190311  190302      66  190323  190314      66  190335  190326      66
  190347  190338      66  190359  190350      66  190371  190362      66  190383
  190374      66  190395  190386      66  190407  190398      66  190419  190410
      66  190431  190422      66  190443  190434      66  190455  190446      66
  190467  190458      66  190479  190470      66  190491  190482      66  190503
  190494      66  190515  190506      66  190527  190518      66  190539  190530
      66  190551  190542      66  190563  190554      66  190575  190566      66
  190587  190578      66  190599  190590      66  190611  190602      66  190623
  190614      66  190635  190626      66  190647  190638      66  190659  190650
      66  190671  190662      66  190683  190674      66  190695  190686      66
  190707  190698      66  190719  190710      66  190731  190722      66  190743
  190734      66  190755  190746      66  190767  190758      66  190779  190770
      66  190791  190782      66  190803  190794      66  190815  190806      66
  190827  190818      66  190839  190830      66  190851  190842      66  190863
  190854      66  190875  190866      66  190887  190878      66  190899  190890
      66  190911  190902      66  190923  190914      66  190935  190926      66
  190947  190938      66  190959  190950      66  190971  190962      66  190983
  190974      66  190995  190986      66  191007  190998      66  191019  191010
      66  191031  191022      66  191043  191034      66  191055  191046      66
  191067  191058      66  191079  191070      66  191091  191082      66  191103
  191094      66  191115  191106      66  191127  191118      66  191139  191130
      66  191151  191142      66  191163  191154      66  191175  191166      66
  191187  191178      66  191199  191190      66  191211  191202      66  191223
  191214      66  191235  191226      66  191247  191238      66  191259  191250
      66  191271  191262      66  191283  191274      66  191295  191286      66
  191307  191298      66  191319  191310      66  191331  191322      66  191343
  191334      66  191355  191346      66  191367  191358      66  191379  191370
      66  191391  191382      66  191403  191394      66  191415  191406      66
  191427  191418      66  191439  191430      66  191451  191442      66  191463
  191454      66  191475  191466      66  191487  191478      66  191499  191490
      66  191511  191502      66  191523  191514      66  191535  191526      66
  191547  191538      66  191559  191550      66  191571  191562      66  191583
  191574      66  191595  191586      66  191607  191598      66  191619  191610
      66  191631  191622      66  191643  191634      66  191655  191646      66
  191667  191658      66  191679  191670      66  191691  191682      66  191703
  191694      66  191715  191706      66  191727  191718      66  191739  191730
      66  191751  191742      66  191763  191754      66  191775  191766      66
  191787  191778      66  191799  191790      66  191811  191802      66  191823
  191814      66  191835  191826      66  191847  191838      66  191859  191850
      66  191871  191862      66  191883  191874      66  191895  191886      66
  191907  191898      66  191919  191910      66  191931  191922      66  191943
  191934      66  191955  191946      66  191967  191958      66  191979  191970
      66  191991  191982      66  192003  191994      66  192015  192006      66
  192027  192018      66  192039  192030      66  192051  192042      66  192063
  192054      66  192075  192066      66  192087  192078      66  192099  192090
      66  192111  192102      66  192123  192114      66  192135  192126      66
  192147  192138      66  192159  192150      66  192171  192162      66  192183
  192174      66  192195  192186      66  192207  192198      66  192219  192210
      66  192231  192222      66  192243  192234      66  192255  192246      66
  192267  192258      66  192279  192270      66  192291  192282      66  192303
  192294      66  192315  192306      66  192327  192318      66  192339  192330
      66  192351  192342      66  192363  192354      66  192375  192366      66
  192387  192378      66  192399  192390      66  192411  192402      66  192423
  192414      66  192435  192426      66  192447  192438      66  192459  192450
      66  192471  192462      66  192483  192474      66  192495  192486      66
  192507  192498      66  192519  192510      66  192531  192522      66  192543
  192534      66  192555  192546      66  192567  192558      66  192579  192570
      66  192591  192582      66  192603  192594      66  192615  192606      66
  192627  192618      66  192639  192630      66  192651  192642      66  192663
  192654      66  192675  192666      66  192687  192678      66  192699  192690
      66  192711  192702      66  192723  192714      66  192735  192726      66
  192747  192738      66  192759  192750      66  192771  192762      66  192783
  192774      66  192795  192786      66  192807  192798      66  192819  192810
      66  192831  192822      66  192843  192834      66  192855  192846      66
  192867  192858      66  192879  192870      66  192891  192882      66  192903
  192894      66  192915  192906      66  192927  192918      66  192939  192930
      66  192951  192942      66  192963  192954      66  192975  192966      66
  192987  192978      66  192999  192990      66  193011  193002      66  193023
  193014      66  193035  193026      66  193047  193038      66  193059  193050
      66  193071  193062      66  193083  193074      66  193095  193086      66
  193107  193098      66  193119  193110      66  193131  193122      66  193143
  193134      66  193155  193146      66  193167  193158      66  193179  193170
      66  193191  193182      66  193203  193194      66  193215  193206      66
  193227  193218      66  193239  193230      66  193251  193242      66  193263
  193254      66  193275  193266      66  193287  193278      66  193299  193290
      66  193311  193302      66  193323  193314      66  193335  193326      66
  193347  193338      66  193359  193350      66  193371  193362      66  193383
  193374      66  193395  193386      66  193407  193398      66  193419  193410
      66  193431  193422      66  193443  193434      66  193455  193446      66
  193467  193458      66  193479  193470      66  193491  193482      66  193503
  193494      66  193515  193506      66  193527  193518      66  193539  193530
      66  193551  193542      66  193563  193554      66  193575  193566      66
  193587  193578      66  193599  193590      66  193611  193602      66  193623
  193614      66  193635  193626      66  193647  193638      66  193659  193650
      66  193671  193662      66  193683  193674      66  193695  193686      66
  193707  193698      66  193719  193710      66  193731  193722      66  193743
  193734      66  193755  193746      66  193767  193758      66  193779  193770
      66  193791  193782      66  193803  193794      66  193815  193806      66
  193827  193818      66  193839  193830      66  193851  193842      66  193863
  193854      66  193875  193866      66  193887  193878      66  193899  193890
      66  193911  193902      66  193923  193914      66  193935  193926      66
  193947  193938      66  193959  193950      66  193971  193962      66  193983
  193974      66  193995  193986      66  194007  193998      66  194019  194010
      66  194031  194022      66  194043  194034      66  194055  194046      66
  194067  194058      66  194079  194070      66  194091  194082      66  194103
  194094      66  194115  194106      66  194127  194118      66  194139  194130
      66  194151  194142      66  194163  194154      66  194175  194166      66
  194187  194178      66  194199  194190      66  194211  194202      66  194223
  194214      66  194235  194226      66  194247  194238      66  194259  194250
      66  194271  194262      66  194283  194274      66  194295  194286      66
  194307  194298      66  194319  194310      66  194331  194322      66  194343
  194334      66  194355  194346      66  194367  194358      66  194379  194370
      66  194391  194382      66  194403  194394      66  194415  194406      66
  194427  194418      66  194439  194430      66  194451  194442      66  194463
  194454      66  194475  194466      66  194487  194478      66  194499  194490
      66  194511  194502      66  194523  194514      66  194535  194526      66
  194547  194538      66  194559  194550      66  194571  194562      66  194583
  194574      66  194595  194586      66  194607  194598      66  194619  194610
      66  194631  194622      66  194643  194634      66  194655  194646      66
  194667  194658      66  194679  194670      66  194691  194682      66  194703
  194694      66  194715  194706      66  194727  194718      66  194739  194730
      66  194751  194742      66  194763  194754      66  194775  194766      66
  194787  194778      66  194799  194790      66  194811  194802      66  194823
  194814      66  194835  194826      66  194847  194838      66  194859  194850
      66  194871  194862      66  194883  194874      66  194895  194886      66
  194907  194898      66  194919  194910      66  194931  194922      66  194943
  194934      66  194955  194946      66  194967  194958      66  194979  194970
      66  194991  194982      66  195003  194994      66  195015  195006      66
  195027  195018      66  195039  195030      66  195051  195042      66  195063
  195054      66  195075  195066      66  195087  195078      66  195099  195090
      66  195111  195102      66  195123  195114      66  195135  195126      66
  195147  195138      66  195159  195150      66  195171  195162      66  195183
  195174      66  195195  195186      66  195207  195198      66  195219  195210
      66  195231  195222      66  195243  195234      66  195255  195246      66
  195267  195258      66  195279  195270      66  195291  195282      66  195303
  195294      66  195315  195306      66  195327  195318      66  195339  195330
      66  195351  195342      66  195363  195354      66  195375  195366      66
  195387  195378      66  195399  195390      66  195411  195402      66  195423
  195414      66  195435  195426      66  195447  195438      66  195459  195450
      66  195471  195462      66  195483  195474      66  195495  195486      66
  195507  195498      66  195519  195510      66  195531  195522      66  195543
  195534      66  195555  195546      66  195567  195558      66  195579  195570
      66  195591  195582      66  195603  195594      66  195615  195606      66
  195627  195618      66  195639  195630      66  195651  195642      66  195663
  195654      66  195675  195666      66  195687  195678      66  195699  195690
      66  195711  195702      66  195723  195714      66  195735  195726      66
  195747  195738      66  195759  195750      66  195771  195762      66  195783
  195774      66  195795  195786      66  195807  195798      66  195819  195810
      66  195831  195822      66  195843  195834      66  195855  195846      66
  195867  195858      66  195879  195870      66  195891  195882      66  195903
  195894      66  195915  195906      66  195927  195918      66  195939  195930
      66  195951  195942      66  195963  195954      66  195975  195966      66
  195987  195978      66  195999  195990      66  196011  196002      66  196023
  196014      66  196035  196026      66  196047  196038      66  196059  196050
      66  196071  196062      66  196083  196074      66  196095  196086      66
  196107  196098      66  196119  196110      66  196131  196122      66  196143
  196134      66  196155  196146      66  196167  196158      66  196179  196170
      66  196191  196182      66  196203  196194      66  196215  196206      66
  196227  196218      66  196239  196230      66  196251  196242      66  196263
  196254      66  196275  196266      66  196287  196278      66  196299  196290
      66  196311  196302      66  196323  196314      66  196335  196326      66
  196347  196338      66  196359  196350      66  196371  196362      66  196383
  196374      66  196395  196386      66  196407  196398      66  196419  196410
      66  196431  196422      66  196443  196434      66  196455  196446      66
  196467  196458      66  196479  196470      66  196491  196482      66  196503
  196494      66  196515  196506      66  196527  196518      66  196539  196530
      66  196551  196542      66  196563  196554      66  196575  196566      66
  196587  196578      66  196599  196590      66  196611  196602      66  196623
  196614      66  196635  196626      66  196647  196638      66  196659  196650
      66  196671  196662      66  196683  196674      66  196695  196686      66
  196707  196698      66  196719  196710      66  196731  196722      66  196743
  196734      66  196755  196746      66  196767  196758      66  196779  196770
      66  196791  196782      66  196803  196794      66  196815  196806      66
  196827  196818      66  196839  196830      66  196851  196842      66  196863
  196854      66  196875  196866      66  196887  196878      66  196899  196890
      66  196911  196902      66  196923  196914      66  196935  196926      66
  196947  196938      66  196959  196950      66  196971  196962      66  196983
  196974      66  196995  196986      66  197007  196998      66  197019  197010
      66  197031  197022      66  197043  197034      66  197055  197046      66
  197067  197058      66  197079  197070      66  197091  197082      66  197103
  197094      66  197115  197106      66  197127  197118      66  197139  197130
      66  197151  197142      66  197163  197154      66  197175  197166      66
  197187  197178      66  197199  197190      66  197211  197202      66  197223
  197214      66  197235  197226      66  197247  197238      66  197259  197250
      66  197271  197262      66  197283  197274      66  197295  197286      66
  197307  197298      66  197319  197310      66  197331  197322      66  197343
  197334      66  197355  197346      66  197367  197358      66  197379  197370
      66  197391  197382      66  197403  197394      66  197415  197406      66
  197427  197418      66  197439  197430      66  197451  197442      66  197463
  197454      66  197475  197466      66  197487  197478      66  197499  197490
      66  197511  197502      66  197523  197514      66  197535  197526      66
  197547  197538      66  197559  197550      66  197571  197562      66  197583
  197574      66  197595  197586      66  197607  197598      66  197619  197610
      66  197631  197622      66  197643  197634      66  197655  197646      66
  197667  197658      66  197679  197670      66  197691  197682      66  197703
  197694      66  197715  197706      66  197727  197718      66  197739  197730
      66  197751  197742      66  197763  197754      66  197775  197766      66
  197787  197778      66  197799  197790      66  197811  197802      66  197823
  197814      66  197835  197826      66  197847  197838      66  197859  197850
      66  197871  197862      66  197883  197874      66  197895  197886      66
  197907  197898      66  197919  197910      66  197931  197922      66  197943
  197934      66  197955  197946      66  197967  197958      66  197979  197970
      66  197991  197982      66  198003  197994      66  198015  198006      66
  198027  198018      66  198039  198030      66  198051  198042      66  198063
  198054      66  198075  198066      66  198087  198078      66  198099  198090
      66  198111  198102      66  198123  198114      66  198135  198126      66
  198147  198138      66  198159  198150      66  198171  198162      66  198183
  198174      66  198195  198186      66  198207  198198      66  198219  198210
      66  198231  198222      66  198243  198234      66  198255  198246      66
  198267  198258      66  198279  198270      66  198291  198282      66  198303
  198294      66  198315  198306      66  198327  198318      66  198339  198330
      66  198351  198342      66  198363  198354      66  198375  198366      66
  198387  198378      66  198399  198390      66  198411  198402      66  198423
  198414      66  198435  198426      66  198447  198438      66  198459  198450
      66  198471  198462      66  198483  198474      66  198495  198486      66
  198507  198498      66  198519  198510      66  198531  198522      66  198543
  198534      66  198555  198546      66  198567  198558      66  198579  198570
      66  198591  198582      66  198603  198594      66  198615  198606      66
  198627  198618      66  198639  198630      66  198651  198642      66  198663
  198654      66  198675  198666      66  198687  198678      66  198699  198690
      66  198711  198702      66  198723  198714      66  198735  198726      66
  198747  198738      66  198759  198750      66  198771  198762      66  198783
  198774      66  198795  198786      66  198807  198798      66  198819  198810
      66  198831  198822      66  198843  198834      66  198855  198846      66
  198867  198858      66  198879  198870      66  198891  198882      66  198903
  198894      66  198915  198906      66  198927  198918      66  198939  198930
      66  198951  198942      66  198963  198954      66  198975  198966      66
  198987  198978      66  198999  198990      66  199011  199002      66  199023
  199014      66  199035  199026      66  199047  199038      66  199059  199050
      66  199071  199062      66  199083  199074      66  199095  199086      66
  199107  199098      66  199119  199110      66  199131  199122      66  199143
  199134      66  199155  199146      66  199167  199158      66  199179  199170
      66  199191  199182      66  199203  199194      66  199215  199206      66
  199227  199218      66  199239  199230      66  199251  199242      66  199263
  199254      66  199275  199266      66  199287  199278      66  199299  199290
      66  199311  199302      66  199323  199314      66  199335  199326      66
  199347  199338      66  199359  199350      66  199371  199362      66  199383
  199374      66  199395  199386      66  199407  199398      66  199419  199410
      66  199431  199422      66  199443  199434      66  199455  199446      66
  199467  199458      66  199479  199470      66  199491  199482      66  199503
  199494      66  199515  199506      66  199527  199518      66  199539  199530
      66  199551  199542      66  199563  199554      66  199575  199566      66
  199587  199578      66  199599  199590      66  199611  199602      66  199623
  199614      66  199635  199626      66  199647  199638      66  199659  199650
      66  199671  199662      66  199683  199674      66  199695  199686      66
  199707  199698      66  199719  199710      66  199731  199722      66  199743
  199734      66  199755  199746      66  199767  199758      66  199779  199770
      66  199791  199782      66  199803  199794      66  199815  199806      66
  199827  199818      66  199839  199830      66  199851  199842      66  199863
  199854      66  199875  199866      66  199887  199878      66  199899  199890
      66  199911  199902      66  199923  199914      66  199935  199926      66
  199947  199938      66  199959  199950      66  199971  199962      66  199983
  199974      66  199995  199986      66  200007  199998      66  200019  200010
      66  200031  200022      66  200043  200034      66  200055  200046      66
  200067  200058      66  200079  200070      66  200091  200082      66  200103
  200094      66  200115  200106      66  200127  200118      66  200139  200130
      66  200151  200142      66  200163  200154      66  200175  200166      66
  200187  200178      66  200199  200190      66  200211  200202      66  200223
  200214      66  200235  200226      66  200247  200238      66  200259  200250
      66  200271  200262      66  200283  200274      66  200295  200286      66
  200307  200298      66  200319  200310      66  200331  200322      66  200343
  200334      66  200355  200346      66  200367  200358      66  200379  200370
      66  200391  200382      66  200403  200394      66  200415  200406      66
  200427  200418      66  200439  200430      66  200451  200442      66  200463
  200454      66  200475  200466      66  200487  200478      66  200499  200490
      66  200511  200502      66  200523  200514      66  200535  200526      66
  200547  200538      66  200559  200550      66  200571  200562      66  200583
  200574      66  200595  200586      66  200607  200598      66  200619  200610
      66  200631  200622      66  200643  200634      66  200655  200646      66
  200667  200658      66  200679  200670      66  200691  200682      66  200703
  200694      66  200715  200706      66  200727  200718      66  200739  200730
      66  200751  200742      66  200763  200754      66  200775  200766      66
  200787  200778      66  200799  200790      66  200811  200802      66  200823
  200814      66  200835  200826      66  200847  200838      66  200859  200850
      66  200871  200862      66  200883  200874      66  200895  200886      66
  200907  200898      66  200919  200910      66  200931  200922      66  200943
  200934      66  200955  200946      66  200967  200958      66  200979  200970
      66  200991  200982      66  201003  200994      66  201015  201006      66
  201027  201018      66  201039  201030      66  201051  201042      66  201063
  201054      66  201075  201066      66  201087  201078      66  201099  201090
      66  201111  201102      66  201123  201114      66  201135  201126      66
  201147  201138      66  201159  201150      66  201171  201162      66  201183
  201174      66  201195  201186      66  201207  201198      66  201219  201210
      66  201231  201222      66  201243  201234      66  201255  201246      66
  201267  201258      66  201279  201270      66  201291  201282      66  201303
  201294      66  201315  201306      66  201327  201318      66  201339  201330
      66  201351  201342      66  201363  201354      66  201375  201366      66
  201387  201378      66  201399  201390      66  201411  201402      66  201423
  201414      66  201435  201426      66  201447  201438      66  201459  201450
      66  201471  201462      66  201483  201474      66  201495  201486      66
  201507  201498      66  201519  201510      66  201531  201522      66  201543
  201534      66  201555  201546      66  201567  201558      66  201579  201570
      66  201591  201582      66  201603  201594      66  201615  201606      66
  201627  201618      66  201639  201630      66  201651  201642      66  201663
  201654      66  201675  201666      66  201687  201678      66  201699  201690
      66  201711  201702      66  201723  201714      66  201735  201726      66
  201747  201738      66  201759  201750      66  201771  201762      66  201783
  201774      66  201795  201786      66  201807  201798      66  201819  201810
      66  201831  201822      66  201843  201834      66  201855  201846      66
  201867  201858      66  201879  201870      66  201891  201882      66  201903
  201894      66  201915  201906      66  201927  201918      66  201939  201930
      66  201951  201942      66  201963  201954      66  201975  201966      66
  201987  201978      66  201999  201990      66  202011  202002      66  202023
  202014      66  202035  202026      66  202047  202038      66  202059  202050
      66  202071  202062      66  202083  202074      66  202095  202086      66
  202107  202098      66  202119  202110      66  202131  202122      66  202143
  202134      66  202155  202146      66  202167  202158      66  202179  202170
      66  202191  202182      66  202203  202194      66  202215  202206      66
  202227  202218      66  202239  202230      66  202251  202242      66  202263
  202254      66  202275  202266      66  202287  202278      66  202299  202290
      66  202311  202302      66  202323  202314      66  202335  202326      66
  202347  202338      66  202359  202350      66  202371  202362      66  202383
  202374      66  202395  202386      66  202407  202398      66  202419  202410
      66  202431  202422      66  202443  202434      66  202455  202446      66
  202467  202458      66  202479  202470      66  202491  202482      66  202503
  202494      66  202515  202506      66  202527  202518      66  202539  202530
      66  202551  202542      66  202563  202554      66  202575  202566      66
  202587  202578      66  202599  202590      66  202611  202602      66  202623
  202614      66  202635  202626      66  202647  202638      66  202659  202650
      66  202671  202662      66  202683  202674      66  202695  202686      66
  202707  202698      66  202719  202710      66  202731  202722      66  202743
  202734      66  202755  202746      66  202767  202758      66  202779  202770
      66  202791  202782      66  202803  202794      66  202815  202806      66
  202827  202818      66  202839  202830      66  202851  202842      66  202863
  202854      66  202875  202866      66  202887  202878      66  202899  202890
      66  202911  202902      66  202923  202914      66  202935  202926      66
  202947  202938      66  202959  202950      66  202971  202962      66  202983
  202974      66  202995  202986      66  203007  202998      66  203019  203010
      66  203031  203022      66  203043  203034      66  203055  203046      66
  203067  203058      66  203079  203070      66  203091  203082      66  203103
  203094      66  203115  203106      66  203127  203118      66  203139  203130
      66  203151  203142      66  203163  203154      66  203175  203166      66
  203187  203178      66  203199  203190      66  203211  203202      66  203223
  203214      66  203235  203226      66  203247  203238      66  203259  203250
      66  203271  203262      66  203283  203274      66  203295  203286      66
  203307  203298      66  203319  203310      66  203331  203322      66  203343
  203334      66  203355  203346      66  203367  203358      66  203379  203370
      66  203391  203382      66  203403  203394      66  203415  203406      66
  203427  203418      66  203439  203430      66  203451  203442      66  203463
  203454      66  203475  203466      66  203487  203478      66  203499  203490
      66  203511  203502      66  203523  203514      66  203535  203526      66
  203547  203538      66  203559  203550      66  203571  203562      66  203583
  203574      66  203595  203586      66  203607  203598      66  203619  203610
      66  203631  203622      66  203643  203634      66  203655  203646      66
  203667  203658      66  203679  203670      66  203691  203682      66  203703
  203694      66  203715  203706      66  203727  203718      66  203739  203730
      66  203751  203742      66  203763  203754      66  203775  203766      66
  203787  203778      66  203799  203790      66  203811  203802      66  203823
  203814      66  203835  203826      66  203847  203838      66  203859  203850
      66  203871  203862      66  203883  203874      66  203895  203886      66
  203907  203898      66  203919  203910      66  203931  203922      66  203943
  203934      66  203955  203946      66  203967  203958      66  203979  203970
      66  203991  203982      66  204003  203994      66  204015  204006      66
  204027  204018      66  204039  204030      66  204051  204042      66  204063
  204054      66  204075  204066      66  204087  204078      66  204099  204090
      66  204111  204102      66  204123  204114      66  204135  204126      66
  204147  204138      66  204159  204150      66  204171  204162      66  204183
  204174      66  204195  204186      66  204207  204198      66  204219  204210
      66  204231  204222      66  204243  204234      66  204255  204246      66
  204267  204258      66  204279  204270      66  204291  204282      66  204303
  204294      66  204315  204306      66  204327  204318      66  204339  204330
      66  204351  204342      66  204363  204354      66  204375  204366      66
  204387  204378      66  204399  204390      66  204411  204402      66  204423
  204414      66  204435  204426      66  204447  204438      66  204459  204450
      66  204471  204462      66  204483  204474      66  204495  204486      66
  204507  204498      66  204519  204510      66  204531  204522      66  204543
  204534      66  204555  204546      66  204567  204558      66  204579  204570
      66  204591  204582      66  204603  204594      66  204615  204606      66
  204627  204618      66  204639  204630      66  204651  204642      66  204663
  204654      66  204675  204666      66  204687  204678      66  204699  204690
      66  204711  204702      66  204723  204714      66  204735  204726      66
  204747  204738      66  204759  204750      66  204771  204762      66  204783
  204774      66  204795  204786      66  204807  204798      66  204819  204810
      66  204831  204822      66  204843  204834      66  204855  204846      66
  204867  204858      66  204879  204870      66  204891  204882      66  204903
  204894      66  204915  204906      66  204927  204918      66  204939  204930
      66  204951  204942      66  204963  204954      66  204975  204966      66
  204987  204978      66  204999  204990      66  205011  205002      66  205023
  205014      66  205035  205026      66  205047  205038      66  205059  205050
      66  205071  205062      66  205083  205074      66  205095  205086      66
  205107  205098      66  205119  205110      66  205131  205122      66  205143
  205134      66  205155  205146      66  205167  205158      66  205179  205170
      66  205191  205182      66  205203  205194      66  205215  205206      66
  205227  205218      66  205239  205230      66  205251  205242      66  205263
  205254      66  205275  205266      66  205287  205278      66  205299  205290
      66  205311  205302      66  205323  205314      66  205335  205326      66
  205347  205338      66  205359  205350      66  205371  205362      66  205383
  205374      66  205395  205386      66  205407  205398      66  205419  205410
      66  205431  205422      66  205443  205434      66  205455  205446      66
  205467  205458      66  205479  205470      66  205491  205482      66  205503
  205494      66  205515  205506      66  205527  205518      66  205539  205530
      66  205551  205542      66  205563  205554      66  205575  205566      66
  205587  205578      66  205599  205590      66  205611  205602      66  205623
  205614      66  205635  205626      66  205647  205638      66  205659  205650
      66  205671  205662      66  205683  205674      66  205695  205686      66
  205707  205698      66  205719  205710      66  205731  205722      66  205743
  205734      66  205755  205746      66  205767  205758      66  205779  205770
      66  205791  205782      66  205803  205794      66  205815  205806      66
  205827  205818      66  205839  205830      66  205851  205842      66  205863
  205854      66  205875  205866      66  205887  205878      66  205899  205890
      66  205911  205902      66  205923  205914      66  205935  205926      66
  205947  205938      66  205959  205950      66  205971  205962      66  205983
  205974      66  205995  205986      66  206007  205998      66  206019  206010
      66  206031  206022      66  206043  206034      66  206055  206046      66
  206067  206058      66  206079  206070      66  206091  206082      66  206103
  206094      66  206115  206106      66  206127  206118      66  206139  206130
      66  206151  206142      66  206163  206154      66  206175  206166      66
  206187  206178      66  206199  206190      66  206211  206202      66  206223
  206214      66  206235  206226      66  206247  206238      66  206259  206250
      66  206271  206262      66  206283  206274      66  206295  206286      66
  206307  206298      66  206319  206310      66  206331  206322      66  206343
  206334      66  206355  206346      66  206367  206358      66  206379  206370
      66  206391  206382      66  206403  206394      66  206415  206406      66
  206427  206418      66  206439  206430      66  206451  206442      66  206463
  206454      66  206475  206466      66  206487  206478      66  206499  206490
      66  206511  206502      66  206523  206514      66  206535  206526      66
  206547  206538      66  206559  206550      66  206571  206562      66  206583
  206574      66  206595  206586      66  206607  206598      66  206619  206610
      66  206631  206622      66  206643  206634      66  206655  206646      66
  206667  206658      66  206679  206670      66  206691  206682      66  206703
  206694      66  206715  206706      66  206727  206718      66  206739  206730
      66  206751  206742      66  206763  206754      66  206775  206766      66
  206787  206778      66  206799  206790      66  206811  206802      66  206823
  206814      66  206835  206826      66  206847  206838      66  206859  206850
      66  206871  206862      66  206883  206874      66  206895  206886      66
  206907  206898      66  206919  206910      66  206931  206922      66  206943
  206934      66  206955  206946      66  206967  206958      66  206979  206970
      66  206991  206982      66  207003  206994      66  207015  207006      66
  207027  207018      66  207039  207030      66  207051  207042      66  207063
  207054      66  207075  207066      66  207087  207078      66  207099  207090
      66  207111  207102      66  207123  207114      66  207135  207126      66
  207147  207138      66  207159  207150      66  207171  207162      66  207183
  207174      66  207195  207186      66  207207  207198      66  207219  207210
      66  207231  207222      66  207243  207234      66  207255  207246      66
  207267  207258      66  207279  207270      66  207291  207282      66  207303
  207294      66  207315  207306      66  207327  207318      66  207339  207330
      66  207351  207342      66  207363  207354      66  207375  207366      66
  207387  207378      66  207399  207390      66  207411  207402      66  207423
  207414      66  207435  207426      66  207447  207438      66  207459  207450
      66  207471  207462      66  207483  207474      66  207495  207486      66
  207507  207498      66  207519  207510      66  207531  207522      66  207543
  207534      66  207555  207546      66  207567  207558      66  207579  207570
      66  207591  207582      66  207603  207594      66  207615  207606      66
  207627  207618      66  207639  207630      66  207651  207642      66  207663
  207654      66  207675  207666      66  207687  207678      66  207699  207690
      66  207711  207702      66  207723  207714      66  207735  207726      66
  207747  207738      66  207759  207750      66  207771  207762      66  207783
  207774      66  207795  207786      66  207807  207798      66  207819  207810
      66  207831  207822      66  207843  207834      66  207855  207846      66
  207867  207858      66  207879  207870      66  207891  207882      66  207903
  207894      66  207915  207906      66  207927  207918      66  207939  207930
      66  207951  207942      66  207963  207954      66  207975  207966      66
  207987  207978      66  207999  207990      66  208011  208002      66  208023
  208014      66  208035  208026      66  208047  208038      66  208059  208050
      66  208071  208062      66  208083  208074      66  208095  208086      66
  208107  208098      66  208119  208110      66  208131  208122      66  208143
  208134      66  208155  208146      66  208167  208158      66  208179  208170
      66  208191  208182      66  208203  208194      66  208215  208206      66
  208227  208218      66  208239  208230      66  208251  208242      66  208263
  208254      66  208275  208266      66  208287  208278      66  208299  208290
      66  208311  208302      66  208323  208314      66  208335  208326      66
  208347  208338      66  208359  208350      66  208371  208362      66  208383
  208374      66  208395  208386      66  208407  208398      66  208419  208410
      66  208431  208422      66  208443  208434      66  208455  208446      66
  208467  208458      66  208479  208470      66  208491  208482      66  208503
  208494      66  208515  208506      66  208527  208518      66  208539  208530
      66  208551  208542      66  208563  208554      66  208575  208566      66
  208587  208578      66  208599  208590      66  208611  208602      66  208623
  208614      66  208635  208626      66  208647  208638      66  208659  208650
      66  208671  208662      66  208683  208674      66  208695  208686      66
  208707  208698      66  208719  208710      66  208731  208722      66  208743
  208734      66  208755  208746      66  208767  208758      66  208779  208770
      66  208791  208782      66  208803  208794      66  208815  208806      66
  208827  208818      66  208839  208830      66  208851  208842      66  208863
  208854      66  208875  208866      66  208887  208878      66  208899  208890
      66  208911  208902      66  208923  208914      66  208935  208926      66
  208947  208938      66  208959  208950      66  208971  208962      66  208983
  208974      66  208995  208986      66  209007  208998      66  209019  209010
      66  209031  209022      66  209043  209034      66  209055  209046      66
  209067  209058      66  209079  209070      66  209091  209082      66  209103
  209094      66  209115  209106      66  209127  209118      66  209139  209130
      66  209151  209142      66  209163  209154      66  209175  209166      66
  209187  209178      66  209199  209190      66  209211  209202      66  209223
  209214      66  209235  209226      66  209247  209238      66  209259  209250
      66  209271  209262      66  209283  209274      66  209295  209286      66
  209307  209298      66  209319  209310      66  209331  209322      66  209343
  209334      66  209355  209346      66  209367  209358      66  209379  209370
      66  209391  209382      66  209403  209394      66  209415  209406      66
  209427  209418      66  209439  209430      66  209451  209442      66  209463
  209454      66  209475  209466      66  209487  209478      66  209499  209490
      66  209511  209502      66  209523  209514      66  209535  209526      66
  209547  209538      66  209559  209550      66  209571  209562      66  209583
  209574      66  209595  209586      66  209607  209598      66  209619  209610
      66  209631  209622      66  209643  209634      66  209655  209646      66
  209667  209658      66  209679  209670      66  209691  209682      66  209703
  209694      66  209715  209706      66  209727  209718      66  209739  209730
      66  209751  209742      66  209763  209754      66  209775  209766      66
  209787  209778      66  209799  209790      66  209811  209802      66  209823
  209814      66  209835  209826      66  209847  209838      66  209859  209850
      66  209871  209862      66  209883  209874      66  209895  209886      66
  209907  209898      66  209919  209910      66  209931  209922      66  209943
  209934      66  209955  209946      66  209967  209958      66  209979  209970
      66  209991  209982      66  210003  209994      66  210015  210006      66
  210027  210018      66  210039  210030      66  210051  210042      66  210063
  210054      66  210075  210066      66  210087  210078      66  210099  210090
      66  210111  210102      66  210123  210114      66  210135  210126      66
  210147  210138      66  210159  210150      66  210171  210162      66  210183
  210174      66  210195  210186      66  210207  210198      66  210219  210210
      66  210231  210222      66  210243  210234      66  210255  210246      66
  210267  210258      66  210279  210270      66  210291  210282      66  210303
  210294      66  210315  210306      66  210327  210318      66  210339  210330
      66  210351  210342      66  210363  210354      66  210375  210366      66
  210387  210378      66  210399  210390      66  210411  210402      66  210423
  210414      66  210435  210426      66  210447  210438      66  210459  210450
      66  210471  210462      66  210483  210474      66  210495  210486      66
  210507  210498      66  210519  210510      66  210531  210522      66  210543
  210534      66  210555  210546      66  210567  210558      66  210579  210570
      66  210591  210582      66  210603  210594      66  210615  210606      66
  210627  210618      66  210639  210630      66  210651  210642      66  210663
  210654      66  210675  210666      66  210687  210678      66  210699  210690
      66  210711  210702      66  210723  210714      66  210735  210726      66
  210747  210738      66  210759  210750      66  210771  210762      66  210783
  210774      66  210795  210786      66  210807  210798      66  210819  210810
      66  210831  210822      66  210843  210834      66  210855  210846      66
  210867  210858      66  210879  210870      66  210891  210882      66  210903
  210894      66  210915  210906      66  210927  210918      66  210939  210930
      66  210951  210942      66  210963  210954      66  210975  210966      66
  210987  210978      66  210999  210990      66  211011  211002      66  211023
  211014      66  211035  211026      66  211047  211038      66  211059  211050
      66  211071  211062      66  211083  211074      66  211095  211086      66
  211107  211098      66  211119  211110      66  211131  211122      66  211143
  211134      66  211155  211146      66  211167  211158      66  211179  211170
      66  211191  211182      66  211203  211194      66  211215  211206      66
  211227  211218      66  211239  211230      66  211251  211242      66  211263
  211254      66  211275  211266      66  211287  211278      66  211299  211290
      66  211311  211302      66  211323  211314      66  211335  211326      66
  211347  211338      66  211359  211350      66  211371  211362      66  211383
  211374      66  211395  211386      66  211407  211398      66  211419  211410
      66  211431  211422      66  211443  211434      66  211455  211446      66
  211467  211458      66  211479  211470      66  211491  211482      66  211503
  211494      66  211515  211506      66  211527  211518      66  211539  211530
      66  211551  211542      66  211563  211554      66  211575  211566      66
  211587  211578      66  211599  211590      66  211611  211602      66  211623
  211614      66  211635  211626      66  211647  211638      66  211659  211650
      66  211671  211662      66  211683  211674      66  211695  211686      66
  211707  211698      66  211719  211710      66  211731  211722      66  211743
  211734      66  211755  211746      66  211767  211758      66  211779  211770
      66  211791  211782      66  211803  211794      66  211815  211806      66
  211827  211818      66  211839  211830      66  211851  211842      66  211863
  211854      66  211875  211866      66  211887  211878      66  211899  211890
      66  211911  211902      66  211923  211914      66  211935  211926      66
  211947  211938      66  211959  211950      66  211971  211962      66  211983
  211974      66  211995  211986      66  212007  211998      66  212019  212010
      66  212031  212022      66  212043  212034      66  212055  212046      66
  212067  212058      66  212079  212070      66  212091  212082      66  212103
  212094      66  212115  212106      66  212127  212118      66  212139  212130
      66  212151  212142      66  212163  212154      66  212175  212166      66
  212187  212178      66  212199  212190      66  212211  212202      66  212223
  212214      66  212235  212226      66  212247  212238      66  212259  212250
      66  212271  212262      66  212283  212274      66  212295  212286      66
  212307  212298      66  212319  212310      66  212331  212322      66  212343
  212334      66  212355  212346      66  212367  212358      66  212379  212370
      66  212391  212382      66  212403  212394      66  212415  212406      66
  212427  212418      66  212439  212430      66  212451  212442      66  212463
  212454      66  212475  212466      66  212487  212478      66  212499  212490
      66  212511  212502      66  212523  212514      66  212535  212526      66
  212547  212538      66  212559  212550      66  212571  212562      66  212583
  212574      66  212595  212586      66  212607  212598      66  212619  212610
      66  212631  212622      66  212643  212634      66  212655  212646      66
  212667  212658      66  212679  212670      66  212691  212682      66  212703
  212694      66  212715  212706      66  212727  212718      66  212739  212730
      66  212751  212742      66  212763  212754      66  212775  212766      66
  212787  212778      66  212799  212790      66  212811  212802      66  212823
  212814      66  212835  212826      66  212847  212838      66  212859  212850
      66  212871  212862      66  212883  212874      66  212895  212886      66
  212907  212898      66  212919  212910      66  212931  212922      66  212943
  212934      66  212955  212946      66  212967  212958      66  212979  212970
      66  212991  212982      66  213003  212994      66  213015  213006      66
  213027  213018      66  213039  213030      66  213051  213042      66  213063
  213054      66  213075  213066      66  213087  213078      66  213099  213090
      66  213111  213102      66  213123  213114      66  213135  213126      66
  213147  213138      66  213159  213150      66  213171  213162      66  213183
  213174      66  213195  213186      66  213207  213198      66  213219  213210
      66  213231  213222      66  213243  213234      66  213255  213246      66
  213267  213258      66  213279  213270      66  213291  213282      66  213303
  213294      66  213315  213306      66  213327  213318      66  213339  213330
      66  213351  213342      66  213363  213354      66  213375  213366      66
  213387  213378      66  213399  213390      66  213411  213402      66  213423
  213414      66  213435  213426      66  213447  213438      66  213459  213450
      66  213471  213462      66  213483  213474      66  213495  213486      66
  213507  213498      66  213519  213510      66  213531  213522      66  213543
  213534      66  213555  213546      66  213567  213558      66  213579  213570
      66  213591  213582      66  213603  213594      66  213615  213606      66
  213627  213618      66  213639  213630      66  213651  213642      66  213663
  213654      66  213675  213666      66  213687  213678      66  213699  213690
      66  213711  213702      66  213723  213714      66  213735  213726      66
  213747  213738      66  213759  213750      66  213771  213762      66  213783
  213774      66  213795  213786      66  213807  213798      66  213819  213810
      66  213831  213822      66  213843  213834      66  213855  213846      66
  213867  213858      66  213879  213870      66  213891  213882      66  213903
  213894      66  213915  213906      66  213927  213918      66  213939  213930
      66  213951  213942      66  213963  213954      66  213975  213966      66
  213987  213978      66  213999  213990      66  214011  214002      66  214023
  214014      66  214035  214026      66  214047  214038      66  214059  214050
      66  214071  214062      66  214083  214074      66  214095  214086      66
  214107  214098      66  214119  214110      66  214131  214122      66  214143
  214134      66  214155  214146      66  214167  214158      66  214179  214170
      66  214191  214182      66  214203  214194      66  214215  214206      66
  214227  214218      66  214239  214230      66  214251  214242      66  214263
  214254      66  214275  214266      66  214287  214278      66  214299  214290
      66  214311  214302      66  214323  214314      66  214335  214326      66
  214347  214338      66  214359  214350      66  214371  214362      66  214383
  214374      66  214395  214386      66  214407  214398      66  214419  214410
      66  214431  214422      66  214443  214434      66  214455  214446      66
  214467  214458      66  214479  214470      66  214491  214482      66  214503
  214494      66  214515  214506      66  214527  214518      66  214539  214530
      66  214551  214542      66  214563  214554      66  214575  214566      66
  214587  214578      66  214599  214590      66  214611  214602      66  214623
  214614      66  214635  214626      66  214647  214638      66  214659  214650
      66  214671  214662      66  214683  214674      66  214695  214686      66
  214707  214698      66  214719  214710      66  214731  214722      66  214743
  214734      66  214755  214746      66  214767  214758      66  214779  214770
      66  214791  214782      66  214803  214794      66  214815  214806      66
  214827  214818      66  214839  214830      66  214851  214842      66  214863
  214854      66  214875  214866      66  214887  214878      66  214899  214890
      66  214911  214902      66  214923  214914      66  214935  214926      66
  214947  214938      66  214959  214950      66  214971  214962      66  214983
  214974      66  214995  214986      66  215007  214998      66  215019  215010
      66  215031  215022      66  215043  215034      66  215055  215046      66
  215067  215058      66  215079  215070      66  215091  215082      66  215103
  215094      66  215115  215106      66  215127  215118      66  215139  215130
      66  215151  215142      66  215163  215154      66  215175  215166      66
  215187  215178      66  215199  215190      66  215211  215202      66  215223
  215214      66  215235  215226      66  215247  215238      66  215259  215250
      66  215271  215262      66  215283  215274      66  215295  215286      66
  215307  215298      66  215319  215310      66  215331  215322      66  215343
  215334      66  215355  215346      66  215367  215358      66  215379  215370
      66  215391  215382      66  215403  215394      66  215415  215406      66
  215427  215418      66  215439  215430      66  215451  215442      66  215463
  215454      66  215475  215466      66  215487  215478      66  215499  215490
      66  215511  215502      66  215523  215514      66  215535  215526      66
  215547  215538      66  215559  215550      66  215571  215562      66  215583
  215574      66  215595  215586      66  215607  215598      66  215619  215610
      66  215631  215622      66  215643  215634      66  215655  215646      66
  215667  215658      66  215679  215670      66  215691  215682      66  215703
  215694      66  215715  215706      66  215727  215718      66  215739  215730
      66  215751  215742      66  215763  215754      66  215775  215766      66
  215787  215778      66  215799  215790      66  215811  215802      66  215823
  215814      66  215835  215826      66  215847  215838      66  215859  215850
      66  215871  215862      66  215883  215874      66  215895  215886      66
  215907  215898      66  215919  215910      66  215931  215922      66  215943
  215934      66  215955  215946      66  215967  215958      66  215979  215970
      66  215991  215982      66  216003  215994      66  216015  216006      66
  216027  216018      66  216039  216030      66  216051  216042      66  216063
  216054      66  216075  216066      66  216087  216078      66  216099  216090
      66  216111  216102      66  216123  216114      66  216135  216126      66
  216147  216138      66  216159  216150      66  216171  216162      66  216183
  216174      66  216195  216186      66  216207  216198      66  216219  216210
      66  216231  216222      66  216243  216234      66  216255  216246      66
  216267  216258      66  216279  216270      66  216291  216282      66  216303
  216294      66  216315  216306      66  216327  216318      66  216339  216330
      66  216351  216342      66  216363  216354      66  216375  216366      66
  216387  216378      66  216399  216390      66  216411  216402      66  216423
  216414      66  216435  216426      66  216447  216438      66  216459  216450
      66  216471  216462      66  216483  216474      66  216495  216486      66
  216507  216498      66  216519  216510      66  216531  216522      66  216543
  216534      66  216555  216546      66  216567  216558      66  216579  216570
      66  216591  216582      66  216603  216594      66  216615  216606      66
  216627  216618      66  216639  216630      66  216651  216642      66  216663
  216654      66  216675  216666      66  216687  216678      66  216699  216690
      66  216711  216702      66  216723  216714      66  216735  216726      66
  216747  216738      66  216759  216750      66  216771  216762      66  216783
  216774      66  216795  216786      66  216807  216798      66  216819  216810
      66  216831  216822      66  216843  216834      66  216855  216846      66
  216867  216858      66  216879  216870      66  216891  216882      66  216903
  216894      66  216915  216906      66  216927  216918      66  216939  216930
      66  216951  216942      66  216963  216954      66  216975  216966      66
  216987  216978      66  216999  216990      66  217011  217002      66  217023
  217014      66  217035  217026      66  217047  217038      66  217059  217050
      66  217071  217062      66  217083  217074      66  217095  217086      66
  217107  217098      66  217119  217110      66  217131  217122      66  217143
  217134      66  217155  217146      66  217167  217158      66  217179  217170
      66  217191  217182      66  217203  217194      66  217215  217206      66
  217227  217218      66  217239  217230      66  217251  217242      66  217263
  217254      66  217275  217266      66  217287  217278      66  217299  217290
      66  217311  217302      66  217323  217314      66  217335  217326      66
  217347  217338      66  217359  217350      66  217371  217362      66  217383
  217374      66  217395  217386      66  217407  217398      66  217419  217410
      66  217431  217422      66  217443  217434      66  217455  217446      66
  217467  217458      66  217479  217470      66  217491  217482      66  217503
  217494      66  217515  217506      66  217527  217518      66  217539  217530
      66  217551  217542      66  217563  217554      66  217575  217566      66
  217587  217578      66  217599  217590      66  217611  217602      66  217623
  217614      66  217635  217626      66  217647  217638      66  217659  217650
      66  217671  217662      66  217683  217674      66  217695  217686      66
  217707  217698      66  217719  217710      66  217731  217722      66  217743
  217734      66  217755  217746      66  217767  217758      66  217779  217770
      66  217791  217782      66  217803  217794      66  217815  217806      66
  217827  217818      66  217839  217830      66  217851  217842      66  217863
  217854      66  217875  217866      66  217887  217878      66  217899  217890
      66  217911  217902      66  217923  217914      66  217935  217926      66
  217947  217938      66  217959  217950      66  217971  217962      66  217983
  217974      66  217995  217986      66  218007  217998      66  218019  218010
      66  218031  218022      66  218043  218034      66  218055  218046      66
  218067  218058      66  218079  218070      66  218091  218082      66  218103
  218094      66  218115  218106      66  218127  218118      66  218139  218130
      66  218151  218142      66  218163  218154      66  218175  218166      66
  218187  218178      66  218199  218190      66  218211  218202      66  218223
  218214      66  218235  218226      66  218247  218238      66  218259  218250
      66  218271  218262      66  218283  218274      66  218295  218286      66
  218307  218298      66  218319  218310      66  218331  218322      66  218343
  218334      66  218355  218346      66  218367  218358      66  218379  218370
      66  218391  218382      66  218403  218394      66  218415  218406      66
  218427  218418      66  218439  218430      66  218451  218442      66  218463
  218454      66  218475  218466      66  218487  218478      66  218499  218490
      66  218511  218502      66  218523  218514      66  218535  218526      66
  218547  218538      66  218559  218550      66  218571  218562      66  218583
  218574      66  218595  218586      66  218607  218598      66  218619  218610
      66  218631  218622      66  218643  218634      66  218655  218646      66
  218667  218658      66  218679  218670      66  218691  218682      66  218703
  218694      66  218715  218706      66  218727  218718      66  218739  218730
      66  218751  218742      66  218763  218754      66  218775  218766      66
  218787  218778      66  218799  218790      66  218811  218802      66  218823
  218814      66  218835  218826      66  218847  218838      66  218859  218850
      66  218871  218862      66  218883  218874      66  218895  218886      66
  218907  218898      66  218919  218910      66  218931  218922      66  218943
  218934      66  218955  218946      66  218967  218958      66  218979  218970
      66  218991  218982      66  219003  218994      66  219015  219006      66
  219027  219018      66  219039  219030      66  219051  219042      66  219063
  219054      66  219075  219066      66  219087  219078      66  219099  219090
      66  219111  219102      66  219123  219114      66  219135  219126      66
  219147  219138      66  219159  219150      66  219171  219162      66  219183
  219174      66  219195  219186      66  219207  219198      66  219219  219210
      66  219231  219222      66  219243  219234      66  219255  219246      66
  219267  219258      66  219279  219270      66  219291  219282      66  219303
  219294      66  219315  219306      66  219327  219318      66  219339  219330
      66  219351  219342      66  219363  219354      66  219375  219366      66
  219387  219378      66  219399  219390      66  219411  219402      66  219423
  219414      66  219435  219426      66  219447  219438      66  219459  219450
      66  219471  219462      66  219483  219474      66  219495  219486      66
  219507  219498      66  219519  219510      66  219531  219522      66  219543
  219534      66  219555  219546      66  219567  219558      66  219579  219570
      66  219591  219582      66  219603  219594      66  219615  219606      66
  219627  219618      66  219639  219630      66  219651  219642      66  219663
  219654      66  219675  219666      66  219687  219678      66  219699  219690
      66  219711  219702      66  219723  219714      66  219735  219726      66
  219747  219738      66  219759  219750      66  219771  219762      66  219783
  219774      66  219795  219786      66  219807  219798      66  219819  219810
      66  219831  219822      66  219843  219834      66  219855  219846      66
  219867  219858      66  219879  219870      66  219891  219882      66  219903
  219894      66  219915  219906      66  219927  219918      66  219939  219930
      66  219951  219942      66  219963  219954      66  219975  219966      66
  219987  219978      66  219999  219990      66  220011  220002      66  220023
  220014      66  220035  220026      66  220047  220038      66  220059  220050
      66  220071  220062      66  220083  220074      66  220095  220086      66
  220107  220098      66  220119  220110      66  220131  220122      66  220143
  220134      66  220155  220146      66  220167  220158      66  220179  220170
      66  220191  220182      66  220203  220194      66  220215  220206      66
  220227  220218      66  220239  220230      66  220251  220242      66  220263
  220254      66  220275  220266      66  220287  220278      66  220299  220290
      66  220311  220302      66  220323  220314      66  220335  220326      66
  220347  220338      66  220359  220350      66  220371  220362      66  220383
  220374      66  220395  220386      66  220407  220398      66  220419  220410
      66  220431  220422      66  220443  220434      66  220455  220446      66
  220467  220458      66  220479  220470      66  220491  220482      66  220503
  220494      66  220515  220506      66  220527  220518      66  220539  220530
      66  220551  220542      66  220563  220554      66  220575  220566      66
  220587  220578      66  220599  220590      66  220611  220602      66  220623
  220614      66  220635  220626      66  220647  220638      66  220659  220650
      66  220671  220662      66  220683  220674      66  220695  220686      66
  220707  220698      66  220719  220710      66  220731  220722      66  220743
  220734      66  220755  220746      66  220767  220758      66  220779  220770
      66  220791  220782      66  220803  220794      66  220815  220806      66
  220827  220818      66  220839  220830      66  220851  220842      66  220863
  220854      66  220875  220866      66  220887  220878      66  220899  220890
      66  220911  220902      66  220923  220914      66  220935  220926      66
  220947  220938      66  220959  220950      66  220971  220962      66  220983
  220974      66  220995  220986      66  221007  220998      66  221019  221010
      66  221031  221022      66  221043  221034      66  221055  221046      66
  221067  221058      66  221079  221070      66  221091  221082      66  221103
  221094      66  221115  221106      66  221127  221118      66  221139  221130
      66  221151  221142      66  221163  221154      66  221175  221166      66
  221187  221178      66  221199  221190      66  221211  221202      66  221223
  221214      66  221235  221226      66  221247  221238      66  221259  221250
      66  221271  221262      66  221283  221274      66  221295  221286      66
  221307  221298      66  221319  221310      66  221331  221322      66  221343
  221334      66  221355  221346      66  221367  221358      66  221379  221370
      66  221391  221382      66  221403  221394      66  221415  221406      66
  221427  221418      66  221439  221430      66  221451  221442      66  221463
  221454      66  221475  221466      66  221487  221478      66  221499  221490
      66  221511  221502      66  221523  221514      66  221535  221526      66
  221547  221538      66  221559  221550      66  221571  221562      66  221583
  221574      66  221595  221586      66  221607  221598      66  221619  221610
      66  221631  221622      66  221643  221634      66  221655  221646      66
  221667  221658      66  221679  221670      66  221691  221682      66  221703
  221694      66  221715  221706      66  221727  221718      66  221739  221730
      66  221751  221742      66  221763  221754      66  221775  221766      66
  221787  221778      66  221799  221790      66  221811  221802      66  221823
  221814      66  221835  221826      66  221847  221838      66  221859  221850
      66  221871  221862      66  221883  221874      66  221895  221886      66
  221907  221898      66  221919  221910      66  221931  221922      66  221943
  221934      66  221955  221946      66  221967  221958      66  221979  221970
      66  221991  221982      66  222003  221994      66  222015  222006      66
  222027  222018      66  222039  222030      66  222051  222042      66  222063
  222054      66  222075  222066      66  222087  222078      66  222099  222090
      66  222111  222102      66  222123  222114      66  222135  222126      66
  222147  222138      66  222159  222150      66  222171  222162      66  222183
  222174      66  222195  222186      66  222207  222198      66  222219  222210
      66  222231  222222      66  222243  222234      66  222255  222246      66
  222267  222258      66  222279  222270      66  222291  222282      66  222303
  222294      66  222315  222306      66  222327  222318      66  222339  222330
      66  222351  222342      66  222363  222354      66  222375  222366      66
  222387  222378      66  222399  222390      66  222411  222402      66  222423
  222414      66  222435  222426      66  222447  222438      66  222459  222450
      66  222471  222462      66  222483  222474      66  222495  222486      66
  222507  222498      66  222519  222510      66  222531  222522      66  222543
  222534      66  222555  222546      66  222567  222558      66  222579  222570
      66  222591  222582      66  222603  222594      66  222615  222606      66
  222627  222618      66  222639  222630      66  222651  222642      66  222663
  222654      66  222675  222666      66  222687  222678      66  222699  222690
      66  222711  222702      66  222723  222714      66  222735  222726      66
  222747  222738      66  222759  222750      66  222771  222762      66  222783
  222774      66  222795  222786      66  222807  222798      66  222819  222810
      66  222831  222822      66  222843  222834      66  222855  222846      66
  222867  222858      66  222879  222870      66  222891  222882      66  222903
  222894      66  222915  222906      66  222927  222918      66  222939  222930
      66  222951  222942      66  222963  222954      66  222975  222966      66
  222987  222978      66  222999  222990      66  223011  223002      66  223023
  223014      66  223035  223026      66  223047  223038      66  223059  223050
      66  223071  223062      66  223083  223074      66  223095  223086      66
  223107  223098      66  223119  223110      66  223131  223122      66  223143
  223134      66  223155  223146      66  223167  223158      66  223179  223170
      66  223191  223182      66  223203  223194      66  223215  223206      66
  223227  223218      66  223239  223230      66  223251  223242      66  223263
  223254      66  223275  223266      66  223287  223278      66  223299  223290
      66  223311  223302      66  223323  223314      66  223335  223326      66
  223347  223338      66  223359  223350      66  223371  223362      66  223383
  223374      66  223395  223386      66  223407  223398      66  223419  223410
      66  223431  223422      66  223443  223434      66  223455  223446      66
  223467  223458      66  223479  223470      66  223491  223482      66  223503
  223494      66  223515  223506      66  223527  223518      66  223539  223530
      66  223551  223542      66  223563  223554      66  223575  223566      66
  223587  223578      66  223599  223590      66  223611  223602      66  223623
  223614      66  223635  223626      66  223647  223638      66  223659  223650
      66  223671  223662      66  223683  223674      66  223695  223686      66
  223707  223698      66  223719  223710      66  223731  223722      66  223743
  223734      66  223755  223746      66  223767  223758      66  223779  223770
      66  223791  223782      66  223803  223794      66  223815  223806      66
  223827  223818      66  223839  223830      66  223851  223842      66  223863
  223854      66  223875  223866      66  223887  223878      66  223899  223890
      66  223911  223902      66  223923  223914      66  223935  223926      66
  223947  223938      66  223959  223950      66  223971  223962      66  223983
  223974      66  223995  223986      66  224007  223998      66  224019  224010
      66  224031  224022      66  224043  224034      66  224055  224046      66
  224067  224058      66  224079  224070      66  224091  224082      66  224103
  224094      66  224115  224106      66  224127  224118      66  224139  224130
      66  224151  224142      66  224163  224154      66  224175  224166      66
  224187  224178      66  224199  224190      66  224211  224202      66  224223
  224214      66  224235  224226      66  224247  224238      66  224259  224250
      66  224271  224262      66  224283  224274      66  224295  224286      66
  224307  224298      66  224319  224310      66  224331  224322      66  224343
  224334      66  224355  224346      66  224367  224358      66  224379  224370
      66  224391  224382      66  224403  224394      66  224415  224406      66
  224427  224418      66  224439  224430      66  224451  224442      66  224463
  224454      66  224475  224466      66  224487  224478      66  224499  224490
      66  224511  224502      66  224523  224514      66  224535  224526      66
  224547  224538      66  224559  224550      66  224571  224562      66  224583
  224574      66  224595  224586      66  224607  224598      66  224619  224610
      66  224631  224622      66  224643  224634      66  224655  224646      66
  224667  224658      66  224679  224670      66  224691  224682      66  224703
  224694      66  224715  224706      66  224727  224718      66  224739  224730
      66  224751  224742      66  224763  224754      66  224775  224766      66
  224787  224778      66  224799  224790      66  224811  224802      66  224823
  224814      66  224835  224826      66  224847  224838      66  224859  224850
      66  224871  224862      66  224883  224874      66  224895  224886      66
  224907  224898      66  224919  224910      66  224931  224922      66  224943
  224934      66  224955  224946      66  224967  224958      66  224979  224970
      66  224991  224982      66  225003  224994      66  225015  225006      66
  225027  225018      66  225039  225030      66  225051  225042      66  225063
  225054      66  225075  225066      66  225087  225078      66  225099  225090
      66  225111  225102      66  225123  225114      66  225135  225126      66
  225147  225138      66  225159  225150      66  225171  225162      66  225183
  225174      66  225195  225186      66  225207  225198      66  225219  225210
      66  225231  225222      66  225243  225234      66  225255  225246      66
  225267  225258      66  225279  225270      66  225291  225282      66  225303
  225294      66  225315  225306      66  225327  225318      66  225339  225330
      66  225351  225342      66  225363  225354      66  225375  225366      66
  225387  225378      66  225399  225390      66  225411  225402      66  225423
  225414      66  225435  225426      66  225447  225438      66  225459  225450
      66  225471  225462      66  225483  225474      66  225495  225486      66
  225507  225498      66  225519  225510      66  225531  225522      66  225543
  225534      66  225555  225546      66  225567  225558      66  225579  225570
      66  225591  225582      66  225603  225594      66  225615  225606      66
  225627  225618      66  225639  225630      66  225651  225642      66  225663
  225654      66  225675  225666      66  225687  225678      66  225699  225690
      66  225711  225702      66  225723  225714      66  225735  225726      66
  225747  225738      66  225759  225750      66  225771  225762      66  225783
  225774      66  225795  225786      66  225807  225798      66  225819  225810
      66  225831  225822      66  225843  225834      66  225855  225846      66
  225867  225858      66  225879  225870      66  225891  225882      66  225903
  225894      66  225915  225906      66  225927  225918      66  225939  225930
      66  225951  225942      66  225963  225954      66  225975  225966      66
  225987  225978      66  225999  225990      66  226011  226002      66  226023
  226014      66  226035  226026      66  226047  226038      66  226059  226050
      66  226071  226062      66  226083  226074      66  226095  226086      66
  226107  226098      66  226119  226110      66  226131  226122      66  226143
  226134      66  226155  226146      66  226167  226158      66  226179  226170
      66  226191  226182      66  226203  226194      66  226215  226206      66
  226227  226218      66  226239  226230      66  226251  226242      66  226263
  226254      66  226275  226266      66  226287  226278      66  226299  226290
      66  226311  226302      66  226323  226314      66  226335  226326      66
  226347  226338      66  226359  226350      66  226371  226362      66  226383
  226374      66  226395  226386      66  226407  226398      66  226419  226410
      66  226431  226422      66  226443  226434      66  226455  226446      66
  226467  226458      66  226479  226470      66  226491  226482      66  226503
  226494      66  226515  226506      66  226527  226518      66  226539  226530
      66  226551  226542      66  226563  226554      66  226575  226566      66
  226587  226578      66  226599  226590      66  226611  226602      66  226623
  226614      66  226635  226626      66  226647  226638      66  226659  226650
      66  226671  226662      66  226683  226674      66  226695  226686      66
  226707  226698      66  226719  226710      66  226731  226722      66  226743
  226734      66  226755  226746      66  226767  226758      66  226779  226770
      66  226791  226782      66  226803  226794      66  226815  226806      66
  226827  226818      66  226839  226830      66  226851  226842      66  226863
  226854      66  226875  226866      66  226887  226878      66  226899  226890
      66  226911  226902      66  226923  226914      66  226935  226926      66
  226947  226938      66  226959  226950      66  226971  226962      66  226983
  226974      66  226995  226986      66  227007  226998      66  227019  227010
      66  227031  227022      66  227043  227034      66  227055  227046      66
  227067  227058      66  227079  227070      66  227091  227082      66  227103
  227094      66  227115  227106      66  227127  227118      66  227139  227130
      66  227151  227142      66  227163  227154      66  227175  227166      66
  227187  227178      66  227199  227190      66  227211  227202      66  227223
  227214      66  227235  227226      66  227247  227238      66  227259  227250
      66  227271  227262      66  227283  227274      66  227295  227286      66
  227307  227298      66  227319  227310      66  227331  227322      66  227343
  227334      66  227355  227346      66  227367  227358      66  227379  227370
      66  227391  227382      66  227403  227394      66  227415  227406      66
  227427  227418      66  227439  227430      66  227451  227442      66  227463
  227454      66  227475  227466      66  227487  227478      66  227499  227490
      66  227511  227502      66  227523  227514      66  227535  227526      66
  227547  227538      66  227559  227550      66  227571  227562      66  227583
  227574      66  227595  227586      66  227607  227598      66  227619  227610
      66  227631  227622      66  227643  227634      66  227655  227646      66
  227667  227658      66  227679  227670      66  227691  227682      66  227703
  227694      66  227715  227706      66  227727  227718      66  227739  227730
      66  227751  227742      66  227763  227754      66  227775  227766      66
  227787  227778      66  227799  227790      66  227811  227802      66  227823
  227814      66  227835  227826      66  227847  227838      66  227859  227850
      66  227871  227862      66  227883  227874      66  227895  227886      66
  227907  227898      66  227919  227910      66  227931  227922      66  227943
  227934      66  227955  227946      66  227967  227958      66  227979  227970
      66  227991  227982      66  228003  227994      66  228015  228006      66
  228027  228018      66  228039  228030      66  228051  228042      66  228063
  228054      66  228075  228066      66  228087  228078      66  228099  228090
      66  228111  228102      66  228123  228114      66  228135  228126      66
  228147  228138      66  228159  228150      66  228171  228162      66  228183
  228174      66  228195  228186      66  228207  228198      66  228219  228210
      66  228231  228222      66  228243  228234      66  228255  228246      66
  228267  228258      66  228279  228270      66  228291  228282      66  228303
  228294      66  228315  228306      66  228327  228318      66  228339  228330
      66  228351  228342      66  228363  228354      66  228375  228366      66
  228387  228378      66  228399  228390      66  228411  228402      66  228423
  228414      66  228435  228426      66  228447  228438      66  228459  228450
      66  228471  228462      66  228483  228474      66  228495  228486      66
  228507  228498      66  228519  228510      66  228531  228522      66  228543
  228534      66  228555  228546      66  228567  228558      66  228579  228570
      66  228591  228582      66  228603  228594      66  228615  228606      66
  228627  228618      66  228639  228630      66  228651  228642      66  228663
  228654      66  228675  228666      66  228687  228678      66  228699  228690
      66  228711  228702      66  228723  228714      66  228735  228726      66
  228747  228738      66  228759  228750      66  228771  228762      66  228783
  228774      66  228795  228786      66  228807  228798      66  228819  228810
      66  228831  228822      66  228843  228834      66  228855  228846      66
  228867  228858      66  228879  228870      66  228891  228882      66  228903
  228894      66  228915  228906      66  228927  228918      66  228939  228930
      66  228951  228942      66  228963  228954      66  228975  228966      66
  228987  228978      66  228999  228990      66  229011  229002      66  229023
  229014      66  229035  229026      66  229047  229038      66  229059  229050
      66  229071  229062      66  229083  229074      66  229095  229086      66
  229107  229098      66  229119  229110      66  229131  229122      66  229143
  229134      66  229155  229146      66  229167  229158      66  229179  229170
      66  229191  229182      66  229203  229194      66  229215  229206      66
  229227  229218      66  229239  229230      66  229251  229242      66  229263
  229254      66  229275  229266      66  229287  229278      66  229299  229290
      66  229311  229302      66  229323  229314      66  229335  229326      66
  229347  229338      66  229359  229350      66  229371  229362      66  229383
  229374      66  229395  229386      66  229407  229398      66  229419  229410
      66  229431  229422      66  229443  229434      66  229455  229446      66
  229467  229458      66  229479  229470      66  229491  229482      66  229503
  229494      66  229515  229506      66  229527  229518      66  229539  229530
      66  229551  229542      66  229563  229554      66  229575  229566      66
  229587  229578      66  229599  229590      66  229611  229602      66  229623
  229614      66  229635  229626      66  229647  229638      66  229659  229650
      66  229671  229662      66  229683  229674      66  229695  229686      66
  229707  229698      66  229719  229710      66  229731  229722      66  229743
  229734      66  229755  229746      66  229767  229758      66  229779  229770
      66  229791  229782      66  229803  229794      66  229815  229806      66
  229827  229818      66  229839  229830      66  229851  229842      66  229863
  229854      66  229875  229866      66  229887  229878      66  229899  229890
      66  229911  229902      66  229923  229914      66  229935  229926      66
  229947  229938      66  229959  229950      66  229971  229962      66  229983
  229974      66  229995  229986      66  230007  229998      66  230019  230010
      66  230031  230022      66  230043  230034      66  230055  230046      66
  230067  230058      66  230079  230070      66  230091  230082      66  230103
  230094      66  230115  230106      66  230127  230118      66  230139  230130
      66  230151  230142      66  230163  230154      66  230175  230166      66
  230187  230178      66  230199  230190      66  230211  230202      66  230223
  230214      66  230235  230226      66  230247  230238      66  230259  230250
      66  230271  230262      66  230283  230274      66  230295  230286      66
  230307  230298      66  230319  230310      66  230331  230322      66  230343
  230334      66  230355  230346      66  230367  230358      66  230379  230370
      66  230391  230382      66  230403  230394      66  230415  230406      66
  230427  230418      66  230439  230430      66  230451  230442      66  230463
  230454      66  230475  230466      66  230487  230478      66  230499  230490
      66  230511  230502      66  230523  230514      66  230535  230526      66
  230547  230538      66  230559  230550      66  230571  230562      66  230583
  230574      66  230595  230586      66  230607  230598      66  230619  230610
      66  230631  230622      66  230643  230634      66  230655  230646      66
  230667  230658      66  230679  230670      66  230691  230682      66  230703
  230694      66  230715  230706      66  230727  230718      66  230739  230730
      66  230751  230742      66  230763  230754      66  230775  230766      66
  230787  230778      66  230799  230790      66  230811  230802      66  230823
  230814      66  230835  230826      66  230847  230838      66  230859  230850
      66  230871  230862      66  230883  230874      66  230895  230886      66
  230907  230898      66  230919  230910      66  230931  230922      66  230943
  230934      66  230955  230946      66  230967  230958      66  230979  230970
      66  230991  230982      66  231003  230994      66  231015  231006      66
  231027  231018      66  231039  231030      66  231051  231042      66  231063
  231054      66  231075  231066      66  231087  231078      66  231099  231090
      66  231111  231102      66  231123  231114      66  231135  231126      66
  231147  231138      66  231159  231150      66  231171  231162      66  231183
  231174      66  231195  231186      66  231207  231198      66  231219  231210
      66  231231  231222      66  231243  231234      66  231255  231246      66
  231267  231258      66  231279  231270      66  231291  231282      66  231303
  231294      66  231315  231306      66  231327  231318      66  231339  231330
      66  231351  231342      66  231363  231354      66  231375  231366      66
  231387  231378      66  231399  231390      66  231411  231402      66  231423
  231414      66  231435  231426      66  231447  231438      66  231459  231450
      66  231471  231462      66  231483  231474      66  231495  231486      66
  231507  231498      66  231519  231510      66  231531  231522      66  231543
  231534      66  231555  231546      66  231567  231558      66  231579  231570
      66  231591  231582      66  231603  231594      66  231615  231606      66
  231627  231618      66  231639  231630      66  231651  231642      66  231663
  231654      66  231675  231666      66  231687  231678      66  231699  231690
      66  231711  231702      66  231723  231714      66  231735  231726      66
  231747  231738      66  231759  231750      66  231771  231762      66  231783
  231774      66  231795  231786      66  231807  231798      66  231819  231810
      66  231831  231822      66  231843  231834      66  231855  231846      66
  231867  231858      66  231879  231870      66  231891  231882      66  231903
  231894      66  231915  231906      66  231927  231918      66  231939  231930
      66  231951  231942      66  231963  231954      66  231975  231966      66
  231987  231978      66  231999  231990      66  232011  232002      66  232023
  232014      66  232035  232026      66  232047  232038      66  232059  232050
      66  232071  232062      66  232083  232074      66  232095  232086      66
  232107  232098      66  232119  232110      66  232131  232122      66  232143
  232134      66  232155  232146      66  232167  232158      66  232179  232170
      66  232191  232182      66  232203  232194      66  232215  232206      66
  232227  232218      66  232239  232230      66  232251  232242      66  232263
  232254      66  232275  232266      66  232287  232278      66  232299  232290
      66  232311  232302      66  232323  232314      66  232335  232326      66
  232347  232338      66  232359  232350      66  232371  232362      66  232383
  232374      66  232395  232386      66  232407  232398      66  232419  232410
      66  232431  232422      66  232443  232434      66  232455  232446      66
  232467  232458      66  232479  232470      66  232491  232482      66  232503
  232494      66  232515  232506      66  232527  232518      66  232539  232530
      66  232551  232542      66  232563  232554      66  232575  232566      66
  232587  232578      66  232599  232590      66  232611  232602      66  232623
  232614      66  232635  232626      66  232647  232638      66  232659  232650
      66  232671  232662      66  232683  232674      66  232695  232686      66
  232707  232698      66  232719  232710      66  232731  232722      66  232743
  232734      66  232755  232746      66  232767  232758      66  232779  232770
      66  232791  232782      66  232803  232794      66  232815  232806      66
  232827  232818      66  232839  232830      66  232851  232842      66  232863
  232854      66  232875  232866      66  232887  232878      66  232899  232890
      66  232911  232902      66  232923  232914      66  232935  232926      66
  232947  232938      66  232959  232950      66  232971  232962      66  232983
  232974      66  232995  232986      66  233007  232998      66  233019  233010
      66  233031  233022      66  233043  233034      66  233055  233046      66
  233067  233058      66  233079  233070      66  233091  233082      66  233103
  233094      66  233115  233106      66  233127  233118      66  233139  233130
      66  233151  233142      66  233163  233154      66  233175  233166      66
  233187  233178      66  233199  233190      66  233211  233202      66  233223
  233214      66  233235  233226      66  233247  233238      66  233259  233250
      66  233271  233262      66  233283  233274      66  233295  233286      66
  233307  233298      66  233319  233310      66  233331  233322      66  233343
  233334      66  233355  233346      66  233367  233358      66  233379  233370
      66  233391  233382      66  233403  233394      66  233415  233406      66
  233427  233418      66  233439  233430      66  233451  233442      66  233463
  233454      66  233475  233466      66  233487  233478      66  233499  233490
      66  233511  233502      66  233523  233514      66  233535  233526      66
  233547  233538      66  233559  233550      66  233571  233562      66  233583
  233574      66  233595  233586      66  233607  233598      66  233619  233610
      66  233631  233622      66  233643  233634      66  233655  233646      66
  233667  233658      66  233679  233670      66  233691  233682      66  233703
  233694      66  233715  233706      66  233727  233718      66  233739  233730
      66  233751  233742      66  233763  233754      66  233775  233766      66
  233787  233778      66  233799  233790      66  233811  233802      66  233823
  233814      66  233835  233826      66  233847  233838      66  233859  233850
      66  233871  233862      66  233883  233874      66  233895  233886      66
  233907  233898      66  233919  233910      66  233931  233922      66  233943
  233934      66  233955  233946      66  233967  233958      66  233979  233970
      66  233991  233982      66  234003  233994      66  234015  234006      66
  234027  234018      66  234039  234030      66  234051  234042      66  234063
  234054      66  234075  234066      66  234087  234078      66  234099  234090
      66  234111  234102      66  234123  234114      66  234135  234126      66
  234147  234138      66  234159  234150      66  234171  234162      66  234183
  234174      66  234195  234186      66  234207  234198      66  234219  234210
      66  234231  234222      66  234243  234234      66  234255  234246      66
  234267  234258      66  234279  234270      66  234291  234282      66  234303
  234294      66  234315  234306      66  234327  234318      66  234339  234330
      66  234351  234342      66  234363  234354      66  234375  234366      66
  234387  234378      66  234399  234390      66  234411  234402      66  234423
  234414      66  234435  234426      66  234447  234438      66  234459  234450
      66  234471  234462      66  234483  234474      66  234495  234486      66
  234507  234498      66  234519  234510      66  234531  234522      66  234543
  234534      66  234555  234546      66  234567  234558      66  234579  234570
      66  234591  234582      66  234603  234594      66  234615  234606      66
  234627  234618      66  234639  234630      66  234651  234642      66  234663
  234654      66  234675  234666      66  234687  234678      66  234699  234690
      66  234711  234702      66  234723  234714      66  234735  234726      66
  234747  234738      66  234759  234750      66  234771  234762      66  234783
  234774      66  234795  234786      66  234807  234798      66  234819  234810
      66  234831  234822      66  234843  234834      66  234855  234846      66
  234867  234858      66  234879  234870      66  234891  234882      66  234903
  234894      66  234915  234906      66  234927  234918      66  234939  234930
      66  234951  234942      66  234963  234954      66  234975  234966      66
  234987  234978      66  234999  234990      66  235011  235002      66  235023
  235014      66  235035  235026      66  235047  235038      66  235059  235050
      66  235071  235062      66  235083  235074      66  235095  235086      66
  235107  235098      66  235119  235110      66  235131  235122      66  235143
  235134      66  235155  235146      66  235167  235158      66  235179  235170
      66  235191  235182      66  235203  235194      66  235215  235206      66
  235227  235218      66  235239  235230      66  235251  235242      66  235263
  235254      66  235275  235266      66  235287  235278      66  235299  235290
      66  235311  235302      66  235323  235314      66  235335  235326      66
  235347  235338      66  235359  235350      66  235371  235362      66  235383
  235374      66  235395  235386      66  235407  235398      66  235419  235410
      66  235431  235422      66  235443  235434      66  235455  235446      66
  235467  235458      66  235479  235470      66  235491  235482      66  235503
  235494      66  235515  235506      66  235527  235518      66  235539  235530
      66  235551  235542      66  235563  235554      66  235575  235566      66
  235587  235578      66  235599  235590      66  235611  235602      66  235623
  235614      66  235635  235626      66  235647  235638      66  235659  235650
      66  235671  235662      66  235683  235674      66  235695  235686      66
  235707  235698      66  235719  235710      66  235731  235722      66  235743
  235734      66  235755  235746      66  235767  235758      66  235779  235770
      66  235791  235782      66  235803  235794      66  235815  235806      66
  235827  235818      66  235839  235830      66  235851  235842      66  235863
  235854      66  235875  235866      66  235887  235878      66  235899  235890
      66  235911  235902      66  235923  235914      66  235935  235926      66
  235947  235938      66  235959  235950      66  235971  235962      66  235983
  235974      66  235995  235986      66  236007  235998      66  236019  236010
      66  236031  236022      66  236043  236034      66  236055  236046      66
  236067  236058      66  236079  236070      66  236091  236082      66  236103
  236094      66  236115  236106      66  236127  236118      66  236139  236130
      66  236151  236142      66  236163  236154      66  236175  236166      66
  236187  236178      66  236199  236190      66  236211  236202      66  236223
  236214      66  236235  236226      66  236247  236238      66  236259  236250
      66  236271  236262      66  236283  236274      66  236295  236286      66
  236307  236298      66  236319  236310      66  236331  236322      66  236343
  236334      66  236355  236346      66  236367  236358      66  236379  236370
      66  236391  236382      66  236403  236394      66  236415  236406      66
  236427  236418      66  236439  236430      66  236451  236442      66  236463
  236454      66  236475  236466      66  236487  236478      66  236499  236490
      66  236511  236502      66  236523  236514      66  236535  236526      66
  236547  236538      66  236559  236550      66  236571  236562      66  236583
  236574      66  236595  236586      66  236607  236598      66  236619  236610
      66  236631  236622      66  236643  236634      66  236655  236646      66
  236667  236658      66  236679  236670      66  236691  236682      66  236703
  236694      66  236715  236706      66  236727  236718      66  236739  236730
      66  236751  236742      66  236763  236754      66  236775  236766      66
  236787  236778      66  236799  236790      66  236811  236802      66  236823
  236814      66  236835  236826      66  236847  236838      66  236859  236850
      66  236871  236862      66  236883  236874      66  236895  236886      66
  236907  236898      66  236919  236910      66  236931  236922      66  236943
  236934      66  236955  236946      66  236967  236958      66  236979  236970
      66  236991  236982      66  237003  236994      66  237015  237006      66
  237027  237018      66  237039  237030      66  237051  237042      66  237063
  237054      66  237075  237066      66  237087  237078      66  237099  237090
      66  237111  237102      66  237123  237114      66  237135  237126      66
  237147  237138      66  237159  237150      66  237171  237162      66  237183
  237174      66  237195  237186      66  237207  237198      66  237219  237210
      66  237231  237222      66  237243  237234      66  237255  237246      66
  237267  237258      66  237279  237270      66  237291  237282      66  237303
  237294      66  237315  237306      66  237327  237318      66  237339  237330
      66  237351  237342      66  237363  237354      66  237375  237366      66
  237387  237378      66  237399  237390      66  237411  237402      66  237423
  237414      66  237435  237426      66  237447  237438      66  237459  237450
      66  237471  237462      66  237483  237474      66  237495  237486      66
  237507  237498      66  237519  237510      66  237531  237522      66  237543
  237534      66  237555  237546      66  237567  237558      66  237579  237570
      66  237591  237582      66  237603  237594      66  237615  237606      66
  237627  237618      66  237639  237630      66  237651  237642      66  237663
  237654      66  237675  237666      66  237687  237678      66  237699  237690
      66  237711  237702      66  237723  237714      66  237735  237726      66
  237747  237738      66  237759  237750      66  237771  237762      66  237783
  237774      66  237795  237786      66  237807  237798      66  237819  237810
      66  237831  237822      66  237843  237834      66  237855  237846      66
  237867  237858      66  237879  237870      66  237891  237882      66  237903
  237894      66  237915  237906      66  237927  237918      66  237939  237930
      66  237951  237942      66  237963  237954      66  237975  237966      66
  237987  237978      66  237999  237990      66  238011  238002      66  238023
  238014      66  238035  238026      66  238047  238038      66  238059  238050
      66  238071  238062      66  238083  238074      66  238095  238086      66
  238107  238098      66  238119  238110      66  238131  238122      66  238143
  238134      66  238155  238146      66  238167  238158      66  238179  238170
      66  238191  238182      66  238203  238194      66  238215  238206      66
  238227  238218      66  238239  238230      66  238251  238242      66  238263
  238254      66  238275  238266      66  238287  238278      66  238299  238290
      66  238311  238302      66  238323  238314      66  238335  238326      66
  238347  238338      66  238359  238350      66  238371  238362      66  238383
  238374      66  238395  238386      66  238407  238398      66  238419  238410
      66  238431  238422      66  238443  238434      66  238455  238446      66
  238467  238458      66  238479  238470      66  238491  238482      66  238503
  238494      66  238515  238506      66  238527  238518      66  238539  238530
      66  238551  238542      66  238563  238554      66  238575  238566      66
  238587  238578      66  238599  238590      66  238611  238602      66  238623
  238614      66  238635  238626      66  238647  238638      66  238659  238650
      66  238671  238662      66  238683  238674      66  238695  238686      66
  238707  238698      66  238719  238710      66  238731  238722      66  238743
  238734      66  238755  238746      66  238767  238758      66  238779  238770
      66  238791  238782      66  238803  238794      66  238815  238806      66
  238827  238818      66  238839  238830      66  238851  238842      66  238863
  238854      66  238875  238866      66  238887  238878      66  238899  238890
      66  238911  238902      66  238923  238914      66  238935  238926      66
  238947  238938      66  238959  238950      66  238971  238962      66  238983
  238974      66  238995  238986      66  239007  238998      66  239019  239010
      66  239031  239022      66  239043  239034      66  239055  239046      66
  239067  239058      66  239079  239070      66  239091  239082      66  239103
  239094      66  239115  239106      66  239127  239118      66  239139  239130
      66  239151  239142      66  239163  239154      66  239175  239166      66
  239187  239178      66  239199  239190      66  239211  239202      66  239223
  239214      66  239235  239226      66  239247  239238      66  239259  239250
      66  239271  239262      66  239283  239274      66  239295  239286      66
  239307  239298      66  239319  239310      66  239331  239322      66  239343
  239334      66  239355  239346      66  239367  239358      66  239379  239370
      66  239391  239382      66  239403  239394      66  239415  239406      66
  239427  239418      66  239439  239430      66  239451  239442      66  239463
  239454      66  239475  239466      66  239487  239478      66  239499  239490
      66  239511  239502      66  239523  239514      66  239535  239526      66
  239547  239538      66  239559  239550      66  239571  239562      66  239583
  239574      66  239595  239586      66  239607  239598      66  239619  239610
      66  239631  239622      66  239643  239634      66  239655  239646      66
  239667  239658      66  239679  239670      66  239691  239682      66  239703
  239694      66  239715  239706      66  239727  239718      66  239739  239730
      66  239751  239742      66  239763  239754      66  239775  239766      66
  239787  239778      66  239799  239790      66  239811  239802      66  239823
  239814      66  239835  239826      66  239847  239838      66  239859  239850
      66  239871  239862      66  239883  239874      66  239895  239886      66
  239907  239898      66  239919  239910      66  239931  239922      66  239943
  239934      66  239955  239946      66  239967  239958      66  239979  239970
      66  239991  239982      66  240003  239994      66  240015  240006      66
  240027  240018      66  240039  240030      66  240051  240042      66  240063
  240054      66  240075  240066      66  240087  240078      66  240099  240090
      66  240111  240102      66  240123  240114      66  240135  240126      66
  240147  240138      66  240159  240150      66  240171  240162      66  240183
  240174      66  240195  240186      66  240207  240198      66  240219  240210
      66  240231  240222      66  240243  240234      66  240255  240246      66
  240267  240258      66  240279  240270      66  240291  240282      66  240303
  240294      66  240315  240306      66  240327  240318      66  240339  240330
      66  240351  240342      66  240363  240354      66  240375  240366      66
  240387  240378      66  240399  240390      66  240411  240402      66  240423
  240414      66  240435  240426      66  240447  240438      66  240459  240450
      66  240471  240462      66  240483  240474      66  240495  240486      66
  240507  240498      66  240519  240510      66  240531  240522      66  240543
  240534      66  240555  240546      66  240567  240558      66  240579  240570
      66  240591  240582      66  240603  240594      66  240615  240606      66
  240627  240618      66  240639  240630      66  240651  240642      66  240663
  240654      66  240675  240666      66  240687  240678      66  240699  240690
      66  240711  240702      66  240723  240714      66  240735  240726      66
  240747  240738      66  240759  240750      66  240771  240762      66  240783
  240774      66  240795  240786      66  240807  240798      66  240819  240810
      66  240831  240822      66  240843  240834      66  240855  240846      66
  240867  240858      66  240879  240870      66  240891  240882      66  240903
  240894      66  240915  240906      66  240927  240918      66  240939  240930
      66  240951  240942      66  240963  240954      66  240975  240966      66
  240987  240978      66  240999  240990      66  241011  241002      66  241023
  241014      66  241035  241026      66  241047  241038      66  241059  241050
      66  241071  241062      66  241083  241074      66  241095  241086      66
  241107  241098      66  241119  241110      66  241131  241122      66  241143
  241134      66  241155  241146      66  241167  241158      66  241179  241170
      66  241191  241182      66  241203  241194      66  241215  241206      66
  241227  241218      66  241239  241230      66  241251  241242      66  241263
  241254      66  241275  241266      66  241287  241278      66  241299  241290
      66  241311  241302      66  241323  241314      66  241335  241326      66
  241347  241338      66  241359  241350      66  241371  241362      66  241383
  241374      66  241395  241386      66  241407  241398      66  241419  241410
      66  241431  241422      66  241443  241434      66  241455  241446      66
  241467  241458      66  241479  241470      66  241491  241482      66  241503
  241494      66  241515  241506      66  241527  241518      66  241539  241530
      66  241551  241542      66  241563  241554      66  241575  241566      66
  241587  241578      66  241599  241590      66  241611  241602      66  241623
  241614      66  241635  241626      66  241647  241638      66  241659  241650
      66  241671  241662      66  241683  241674      66  241695  241686      66
  241707  241698      66  241719  241710      66  241731  241722      66  241743
  241734      66  241755  241746      66  241767  241758      66  241779  241770
      66  241791  241782      66  241803  241794      66  241815  241806      66
  241827  241818      66  241839  241830      66  241851  241842      66  241863
  241854      66  241875  241866      66  241887  241878      66  241899  241890
      66  241911  241902      66  241923  241914      66  241935  241926      66
  241947  241938      66  241959  241950      66  241971  241962      66  241983
  241974      66  241995  241986      66  242007  241998      66  242019  242010
      66  242031  242022      66  242043  242034      66  242055  242046      66
  242067  242058      66  242079  242070      66  242091  242082      66  242103
  242094      66  242115  242106      66  242127  242118      66  242139  242130
      66  242151  242142      66  242163  242154      66  242175  242166      66
  242187  242178      66  242199  242190      66  242211  242202      66  242223
  242214      66  242235  242226      66  242247  242238      66  242259  242250
      66  242271  242262      66  242283  242274      66  242295  242286      66
  242307  242298      66  242319  242310      66  242331  242322      66  242343
  242334      66  242355  242346      66  242367  242358      66  242379  242370
      66  242391  242382      66  242403  242394      66  242415  242406      66
  242427  242418      66  242439  242430      66  242451  242442      66  242463
  242454      66  242475  242466      66  242487  242478      66  242499  242490
      66  242511  242502      66  242523  242514      66  242535  242526      66
  242547  242538      66  242559  242550      66  242571  242562      66  242583
  242574      66  242595  242586      66  242607  242598      66  242619  242610
      66  242631  242622      66  242643  242634      66  242655  242646      66
  242667  242658      66  242679  242670      66  242691  242682      66  242703
  242694      66  242715  242706      66  242727  242718      66  242739  242730
      66  242751  242742      66  242763  242754      66  242775  242766      66
  242787  242778      66  242799  242790      66  242811  242802      66  242823
  242814      66  242835  242826      66  242847  242838      66  242859  242850
      66  242871  242862      66  242883  242874      66  242895  242886      66
  242907  242898      66  242919  242910      66  242931  242922      66  242943
  242934      66  242955  242946      66  242967  242958      66  242979  242970
      66  242991  242982      66  243003  242994      66  243015  243006      66
  243027  243018      66  243039  243030      66  243051  243042      66  243063
  243054      66  243075  243066      66  243087  243078      66  243099  243090
      66  243111  243102      66  243123  243114      66  243135  243126      66
  243147  243138      66  243159  243150      66  243171  243162      66  243183
  243174      66  243195  243186      66  243207  243198      66  243219  243210
      66  243231  243222      66  243243  243234      66  243255  243246      66
  243267  243258      66  243279  243270      66  243291  243282      66  243303
  243294      66  243315  243306      66  243327  243318      66  243339  243330
      66  243351  243342      66  243363  243354      66  243375  243366      66
  243387  243378      66  243399  243390      66  243411  243402      66  243423
  243414      66  243435  243426      66  243447  243438      66  243459  243450
      66  243471  243462      66  243483  243474      66  243495  243486      66
  243507  243498      66  243519  243510      66  243531  243522      66  243543
  243534      66  243555  243546      66  243567  243558      66  243579  243570
      66  243591  243582      66  243603  243594      66  243615  243606      66
  243627  243618      66  243639  243630      66  243651  243642      66  243663
  243654      66  243675  243666      66  243687  243678      66  243699  243690
      66  243711  243702      66  243723  243714      66  243735  243726      66
  243747  243738      66  243759  243750      66  243771  243762      66  243783
  243774      66  243795  243786      66  243807  243798      66  243819  243810
      66  243831  243822      66  243843  243834      66  243855  243846      66
  243867  243858      66  243879  243870      66  243891  243882      66  243903
  243894      66  243915  243906      66  243927  243918      66  243939  243930
      66  243951  243942      66  243963  243954      66  243975  243966      66
  243987  243978      66  243999  243990      66  244011  244002      66  244023
  244014      66  244035  244026      66  244047  244038      66  244059  244050
      66  244071  244062      66  244083  244074      66  244095  244086      66
  244107  244098      66  244119  244110      66  244131  244122      66  244143
  244134      66  244155  244146      66  244167  244158      66  244179  244170
      66  244191  244182      66  244203  244194      66  244215  244206      66
  244227  244218      66  244239  244230      66  244251  244242      66  244263
  244254      66  244275  244266      66  244287  244278      66  244299  244290
      66  244311  244302      66  244323  244314      66  244335  244326      66
  244347  244338      66  244359  244350      66  244371  244362      66  244383
  244374      66  244395  244386      66  244407  244398      66  244419  244410
      66  244431  244422      66  244443  244434      66  244455  244446      66
  244467  244458      66  244479  244470      66  244491  244482      66  244503
  244494      66  244515  244506      66  244527  244518      66  244539  244530
      66  244551  244542      66  244563  244554      66  244575  244566      66
  244587  244578      66  244599  244590      66  244611  244602      66  244623
  244614      66  244635  244626      66  244647  244638      66  244659  244650
      66  244671  244662      66  244683  244674      66  244695  244686      66
  244707  244698      66  244719  244710      66  244731  244722      66  244743
  244734      66  244755  244746      66  244767  244758      66  244779  244770
      66  244791  244782      66  244803  244794      66  244815  244806      66
  244827  244818      66  244839  244830      66  244851  244842      66  244863
  244854      66  244875  244866      66  244887  244878      66  244899  244890
      66  244911  244902      66  244923  244914      66  244935  244926      66
  244947  244938      66  244959  244950      66  244971  244962      66  244983
  244974      66  244995  244986      66  245007  244998      66  245019  245010
      66  245031  245022      66  245043  245034      66  245055  245046      66
  245067  245058      66  245079  245070      66  245091  245082      66  245103
  245094      66  245115  245106      66  245127  245118      66  245139  245130
      66  245151  245142      66  245163  245154      66  245175  245166      66
  245187  245178      66  245199  245190      66  245211  245202      66  245223
  245214      66  245235  245226      66  245247  245238      66  245259  245250
      66  245271  245262      66  245283  245274      66  245295  245286      66
  245307  245298      66  245319  245310      66  245331  245322      66  245343
  245334      66  245355  245346      66  245367  245358      66  245379  245370
      66  245391  245382      66  245403  245394      66  245415  245406      66
  245427  245418      66  245439  245430      66  245451  245442      66  245463
  245454      66  245475  245466      66  245487  245478      66  245499  245490
      66  245511  245502      66  245523  245514      66  245535  245526      66
  245547  245538      66  245559  245550      66  245571  245562      66  245583
  245574      66  245595  245586      66  245607  245598      66  245619  245610
      66  245631  245622      66  245643  245634      66  245655  245646      66
  245667  245658      66  245679  245670      66  245691  245682      66  245703
  245694      66  245715  245706      66  245727  245718      66  245739  245730
      66  245751  245742      66  245763  245754      66  245775  245766      66
  245787  245778      66  245799  245790      66  245811  245802      66  245823
  245814      66  245835  245826      66  245847  245838      66  245859  245850
      66  245871  245862      66  245883  245874      66  245895  245886      66
  245907  245898      66  245919  245910      66  245931  245922      66  245943
  245934      66  245955  245946      66  245967  245958      66  245979  245970
      66  245991  245982      66  246003  245994      66  246015  246006      66
  246027  246018      66  246039  246030      66  246051  246042      66  246063
  246054      66  246075  246066      66  246087  246078      66  246099  246090
      66  246111  246102      66  246123  246114      66  246135  246126      66
  246147  246138      66  246159  246150      66  246171  246162      66  246183
  246174      66  246195  246186      66  246207  246198      66  246219  246210
      66  246231  246222      66  246243  246234      66  246255  246246      66
  246267  246258      66  246279  246270      66  246291  246282      66  246303
  246294      66  246315  246306      66  246327  246318      66  246339  246330
      66  246351  246342      66  246363  246354      66  246375  246366      66
  246387  246378      66  246399  246390      66  246411  246402      66  246423
  246414      66  246435  246426      66  246447  246438      66  246459  246450
      66  246471  246462      66  246483  246474      66  246495  246486      66
  246507  246498      66  246519  246510      66  246531  246522      66  246543
  246534      66  246555  246546      66  246567  246558      66  246579  246570
      66  246591  246582      66  246603  246594      66  246615  246606      66
  246627  246618      66  246639  246630      66  246651  246642      66  246663
  246654      66  246675  246666      66  246687  246678      66  246699  246690
      66  246711  246702      66  246723  246714      66  246735  246726      66
  246747  246738      66  246759  246750      66  246771  246762      66  246783
  246774      66  246795  246786      66  246807  246798      66  246819  246810
      66  246831  246822      66  246843  246834      66  246855  246846      66
  246867  246858      66  246879  246870      66  246891  246882      66  246903
  246894      66  246915  246906      66  246927  246918      66  246939  246930
      66  246951  246942      66  246963  246954      66  246975  246966      66
  246987  246978      66  246999  246990      66  247011  247002      66  247023
  247014      66  247035  247026      66  247047  247038      66  247059  247050
      66  247071  247062      66  247083  247074      66  247095  247086      66
  247107  247098      66  247119  247110      66  247131  247122      66  247143
  247134      66  247155  247146      66  247167  247158      66  247179  247170
      66  247191  247182      66  247203  247194      66  247215  247206      66
  247227  247218      66  247239  247230      66  247251  247242      66  247263
  247254      66  247275  247266      66  247287  247278      66  247299  247290
      66  247311  247302      66  247323  247314      66  247335  247326      66
  247347  247338      66  247359  247350      66  247371  247362      66  247383
  247374      66  247395  247386      66  247407  247398      66  247419  247410
      66  247431  247422      66  247443  247434      66  247455  247446      66
  247467  247458      66  247479  247470      66  247491  247482      66  247503
  247494      66  247515  247506      66  247527  247518      66  247539  247530
      66  247551  247542      66  247563  247554      66  247575  247566      66
  247587  247578      66  247599  247590      66  247611  247602      66  247623
  247614      66  247635  247626      66  247647  247638      66  247659  247650
      66  247671  247662      66  247683  247674      66  247695  247686      66
  247707  247698      66  247719  247710      66  247731  247722      66  247743
  247734      66  247755  247746      66  247767  247758      66  247779  247770
      66  247791  247782      66  247803  247794      66  247815  247806      66
  247827  247818      66  247839  247830      66  247851  247842      66  247863
  247854      66  247875  247866      66  247887  247878      66  247899  247890
      66  247911  247902      66  247923  247914      66  247935  247926      66
  247947  247938      66  247959  247950      66  247971  247962      66  247983
  247974      66  247995  247986      66  248007  247998      66  248019  248010
      66  248031  248022      66  248043  248034      66  248055  248046      66
  248067  248058      66  248079  248070      66  248091  248082      66  248103
  248094      66  248115  248106      66  248127  248118      66  248139  248130
      66  248151  248142      66  248163  248154      66  248175  248166      66
  248187  248178      66  248199  248190      66  248211  248202      66  248223
  248214      66  248235  248226      66  248247  248238      66  248259  248250
      66  248271  248262      66  248283  248274      66  248295  248286      66
  248307  248298      66  248319  248310      66  248331  248322      66  248343
  248334      66  248355  248346      66  248367  248358      66  248379  248370
      66  248391  248382      66  248403  248394      66  248415  248406      66
  248427  248418      66  248439  248430      66  248451  248442      66  248463
  248454      66  248475  248466      66  248487  248478      66  248499  248490
      66  248511  248502      66  248523  248514      66  248535  248526      66
  248547  248538      66  248559  248550      66  248571  248562      66  248583
  248574      66  248595  248586      66  248607  248598      66  248619  248610
      66  248631  248622      66  248643  248634      66  248655  248646      66
  248667  248658      66  248679  248670      66  248691  248682      66  248703
  248694      66  248715  248706      66  248727  248718      66  248739  248730
      66  248751  248742      66  248763  248754      66  248775  248766      66
  248787  248778      66  248799  248790      66  248811  248802      66  248823
  248814      66  248835  248826      66  248847  248838      66  248859  248850
      66  248871  248862      66  248883  248874      66  248895  248886      66
  248907  248898      66  248919  248910      66  248931  248922      66  248943
  248934      66  248955  248946      66  248967  248958      66  248979  248970
      66  248991  248982      66  249003  248994      66  249015  249006      66
  249027  249018      66  249039  249030      66  249051  249042      66  249063
  249054      66  249075  249066      66  249087  249078      66  249099  249090
      66  249111  249102      66  249123  249114      66  249135  249126      66
  249147  249138      66  249159  249150      66  249171  249162      66  249183
  249174      66  249195  249186      66  249207  249198      66  249219  249210
      66  249231  249222      66  249243  249234      66  249255  249246      66
  249267  249258      66  249279  249270      66  249291  249282      66  249303
  249294      66  249315  249306      66  249327  249318      66  249339  249330
      66  249351  249342      66  249363  249354      66  249375  249366      66
  249387  249378      66  249399  249390      66  249411  249402      66  249423
  249414      66  249435  249426      66  249447  249438      66  249459  249450
      66  249471  249462      66  249483  249474      66  249495  249486      66
  249507  249498      66  249519  249510      66  249531  249522      66  249543
  249534      66  249555  249546      66  249567  249558      66  249579  249570
      66  249591  249582      66  249603  249594      66  249615  249606      66
  249627  249618      66  249639  249630      66  249651  249642      66  249663
  249654      66  249675  249666      66  249687  249678      66  249699  249690
      66  249711  249702      66  249723  249714      66  249735  249726      66
  249747  249738      66  249759  249750      66  249771  249762      66  249783
  249774      66  249795  249786      66  249807  249798      66  249819  249810
      66  249831  249822      66  249843  249834      66  249855  249846      66
  249867  249858      66  249879  249870      66  249891  249882      66  249903
  249894      66  249915  249906      66  249927  249918      66  249939  249930
      66  249951  249942      66  249963  249954      66  249975  249966      66
  249987  249978      66  249999  249990      66  250011  250002      66  250023
  250014      66  250035  250026      66  250047  250038      66  250059  250050
      66  250071  250062      66  250083  250074      66  250095  250086      66
  250107  250098      66  250119  250110      66  250131  250122      66  250143
  250134      66  250155  250146      66  250167  250158      66  250179  250170
      66  250191  250182      66  250203  250194      66  250215  250206      66
  250227  250218      66  250239  250230      66  250251  250242      66  250263
  250254      66  250275  250266      66  250287  250278      66  250299  250290
      66  250311  250302      66  250323  250314      66  250335  250326      66
  250347  250338      66  250359  250350      66  250371  250362      66  250383
  250374      66  250395  250386      66  250407  250398      66  250419  250410
      66  250431  250422      66  250443  250434      66  250455  250446      66
  250467  250458      66  250479  250470      66  250491  250482      66  250503
  250494      66  250515  250506      66  250527  250518      66  250539  250530
      66  250551  250542      66  250563  250554      66  250575  250566      66
  250587  250578      66  250599  250590      66  250611  250602      66  250623
  250614      66  250635  250626      66  250647  250638      66  250659  250650
      66  250671  250662      66  250683  250674      66  250695  250686      66
  250707  250698      66  250719  250710      66  250731  250722      66  250743
  250734      66  250755  250746      66  250767  250758      66  250779  250770
      66  250791  250782      66  250803  250794      66  250815  250806      66
  250827  250818      66  250839  250830      66  250851  250842      66  250863
  250854      66  250875  250866      66  250887  250878      66  250899  250890
      66  250911  250902      66  250923  250914      66  250935  250926      66
  250947  250938      66  250959  250950      66  250971  250962      66  250983
  250974      66  250995  250986      66  251007  250998      66  251019  251010
      66  251031  251022      66  251043  251034      66  251055  251046      66
  251067  251058      66  251079  251070      66  251091  251082      66  251103
  251094      66  251115  251106      66  251127  251118      66  251139  251130
      66  251151  251142      66  251163  251154      66  251175  251166      66
  251187  251178      66  251199  251190      66  251211  251202      66  251223
  251214      66  251235  251226      66  251247  251238      66  251259  251250
      66  251271  251262      66  251283  251274      66  251295  251286      66
  251307  251298      66  251319  251310      66  251331  251322      66  251343
  251334      66  251355  251346      66  251367  251358      66  251379  251370
      66  251391  251382      66  251403  251394      66  251415  251406      66
  251427  251418      66  251439  251430      66  251451  251442      66  251463
  251454      66  251475  251466      66  251487  251478      66  251499  251490
      66  251511  251502      66  251523  251514      66  251535  251526      66
  251547  251538      66  251559  251550      66  251571  251562      66  251583
  251574      66  251595  251586      66  251607  251598      66  251619  251610
      66  251631  251622      66  251643  251634      66  251655  251646      66
  251667  251658      66  251679  251670      66  251691  251682      66  251703
  251694      66  251715  251706      66  251727  251718      66  251739  251730
      66  251751  251742      66  251763  251754      66  251775  251766      66
  251787  251778      66  251799  251790      66  251811  251802      66  251823
  251814      66  251835  251826      66  251847  251838      66  251859  251850
      66  251871  251862      66  251883  251874      66  251895  251886      66
  251907  251898      66  251919  251910      66  251931  251922      66  251943
  251934      66  251955  251946      66  251967  251958      66  251979  251970
      66  251991  251982      66  252003  251994      66  252015  252006      66
  252027  252018      66  252039  252030      66  252051  252042      66  252063
  252054      66  252075  252066      66  252087  252078      66  252099  252090
      66  252111  252102      66  252123  252114      66  252135  252126      66
  252147  252138      66  252159  252150      66  252171  252162      66  252183
  252174      66  252195  252186      66  252207  252198      66  252219  252210
      66  252231  252222      66  252243  252234      66  252255  252246      66
  252267  252258      66  252279  252270      66  252291  252282      66  252303
  252294      66  252315  252306      66  252327  252318      66  252339  252330
      66  252351  252342      66  252363  252354      66  252375  252366      66
  252387  252378      66  252399  252390      66  252411  252402      66  252423
  252414      66  252435  252426      66  252447  252438      66  252459  252450
      66  252471  252462      66  252483  252474      66  252495  252486      66
  252507  252498      66  252519  252510      66  252531  252522      66  252543
  252534      66  252555  252546      66  252567  252558      66  252579  252570
      66  252591  252582      66  252603  252594      66  252615  252606      66
  252627  252618      66  252639  252630      66  252651  252642      66  252663
  252654      66  252675  252666      66  252687  252678      66  252699  252690
      66  252711  252702      66  252723  252714      66  252735  252726      66
  252747  252738      66  252759  252750      66  252771  252762      66  252783
  252774      66  252795  252786      66  252807  252798      66  252819  252810
      66  252831  252822      66  252843  252834      66  252855  252846      66
  252867  252858      66  252879  252870      66  252891  252882      66  252903
  252894      66  252915  252906      66  252927  252918      66  252939  252930
      66  252951  252942      66  252963  252954      66  252975  252966      66
  252987  252978      66  252999  252990      66  253011  253002      66  253023
  253014      66  253035  253026      66  253047  253038      66  253059  253050
      66  253071  253062      66  253083  253074      66  253095  253086      66
  253107  253098      66  253119  253110      66  253131  253122      66  253143
  253134      66  253155  253146      66  253167  253158      66  253179  253170
      66  253191  253182      66  253203  253194      66  253215  253206      66
  253227  253218      66  253239  253230      66  253251  253242      66  253263
  253254      66  253275  253266      66  253287  253278      66  253299  253290
      66  253311  253302      66  253323  253314      66  253335  253326      66
  253347  253338      66  253359  253350      66  253371  253362      66  253383
  253374      66  253395  253386      66  253407  253398      66  253419  253410
      66  253431  253422      66  253443  253434      66  253455  253446      66
  253467  253458      66  253479  253470      66  253491  253482      66  253503
  253494      66  253515  253506      66  253527  253518      66  253539  253530
      66  253551  253542      66  253563  253554      66  253575  253566      66
  253587  253578      66  253599  253590      66  253611  253602      66  253623
  253614      66  253635  253626      66  253647  253638      66  253659  253650
      66  253671  253662      66  253683  253674      66  253695  253686      66
  253707  253698      66  253719  253710      66  253731  253722      66  253743
  253734      66  253755  253746      66  253767  253758      66  253779  253770
      66  253791  253782      66  253803  253794      66  253815  253806      66
  253827  253818      66  253839  253830      66  253851  253842      66  253863
  253854      66  253875  253866      66  253887  253878      66  253899  253890
      66  253911  253902      66  253923  253914      66  253935  253926      66
  253947  253938      66  253959  253950      66  253971  253962      66  253983
  253974      66  253995  253986      66  254007  253998      66  254019  254010
      66  254031  254022      66  254043  254034      66  254055  254046      66
  254067  254058      66  254079  254070      66  254091  254082      66  254103
  254094      66  254115  254106      66  254127  254118      66  254139  254130
      66  254151  254142      66  254163  254154      66  254175  254166      66
  254187  254178      66  254199  254190      66  254211  254202      66  254223
  254214      66  254235  254226      66  254247  254238      66  254259  254250
      66  254271  254262      66  254283  254274      66  254295  254286      66
  254307  254298      66  254319  254310      66  254331  254322      66  254343
  254334      66  254355  254346      66  254367  254358      66  254379  254370
      66  254391  254382      66  254403  254394      66  254415  254406      66
  254427  254418      66  254439  254430      66  254451  254442      66  254463
  254454      66  254475  254466      66  254487  254478      66  254499  254490
      66  254511  254502      66  254523  254514      66  254535  254526      66
  254547  254538      66  254559  254550      66  254571  254562      66  254583
  254574      66  254595  254586      66  254607  254598      66  254619  254610
      66  254631  254622      66  254643  254634      66  254655  254646      66
  254667  254658      66  254679  254670      66  254691  254682      66  254703
  254694      66  254715  254706      66  254727  254718      66  254739  254730
      66  254751  254742      66  254763  254754      66  254775  254766      66
  254787  254778      66  254799  254790      66  254811  254802      66  254823
  254814      66  254835  254826      66  254847  254838      66  254859  254850
      66  254871  254862      66  254883  254874      66  254895  254886      66
  254907  254898      66  254919  254910      66  254931  254922      66  254943
  254934      66  254955  254946      66  254967  254958      66  254979  254970
      66  254991  254982      66  255003  254994      66  255015  255006      66
  255027  255018      66  255039  255030      66  255051  255042      66  255063
  255054      66  255075  255066      66  255087  255078      66  255099  255090
      66  255111  255102      66  255123  255114      66  255135  255126      66
  255147  255138      66  255159  255150      66  255171  255162      66  255183
  255174      66  255195  255186      66  255207  255198      66  255219  255210
      66  255231  255222      66  255243  255234      66  255255  255246      66
  255267  255258      66  255279  255270      66  255291  255282      66  255303
  255294      66  255315  255306      66  255327  255318      66  255339  255330
      66  255351  255342      66  255363  255354      66  255375  255366      66
  255387  255378      66  255399  255390      66  255411  255402      66  255423
  255414      66  255435  255426      66  255447  255438      66  255459  255450
      66  255471  255462      66  255483  255474      66  255495  255486      66
  255507  255498      66  255519  255510      66  255531  255522      66  255543
  255534      66  255555  255546      66  255567  255558      66  255579  255570
      66  255591  255582      66  255603  255594      66  255615  255606      66
  255627  255618      66  255639  255630      66  255651  255642      66  255663
  255654      66  255675  255666      66  255687  255678      66  255699  255690
      66  255711  255702      66  255723  255714      66  255735  255726      66
  255747  255738      66  255759  255750      66  255771  255762      66  255783
  255774      66  255795  255786      66  255807  255798      66  255819  255810
      66  255831  255822      66  255843  255834      66  255855  255846      66
  255867  255858      66  255879  255870      66  255891  255882      66  255903
  255894      66  255915  255906      66  255927  255918      66  255939  255930
      66  255951  255942      66  255963  255954      66  255975  255966      66
  255987  255978      66  255999  255990      66  256011  256002      66  256023
  256014      66  256035  256026      66  256047  256038      66  256059  256050
      66  256071  256062      66  256083  256074      66  256095  256086      66
  256107  256098      66  256119  256110      66  256131  256122      66  256143
  256134      66  256155  256146      66  256167  256158      66  256179  256170
      66  256191  256182      66  256203  256194      66  256215  256206      66
  256227  256218      66  256239  256230      66  256251  256242      66  256263
  256254      66  256275  256266      66  256287  256278      66  256299  256290
      66  256311  256302      66  256323  256314      66  256335  256326      66
  256347  256338      66  256359  256350      66  256371  256362      66  256383
  256374      66  256395  256386      66  256407  256398      66  256419  256410
      66  256431  256422      66  256443  256434      66  256455  256446      66
  256467  256458      66  256479  256470      66  256491  256482      66  256503
  256494      66  256515  256506      66  256527  256518      66  256539  256530
      66  256551  256542      66  256563  256554      66  256575  256566      66
  256587  256578      66  256599  256590      66  256611  256602      66  256623
  256614      66  256635  256626      66  256647  256638      66  256659  256650
      66  256671  256662      66  256683  256674      66  256695  256686      66
  256707  256698      66  256719  256710      66  256731  256722      66  256743
  256734      66  256755  256746      66  256767  256758      66  256779  256770
      66  256791  256782      66  256803  256794      66  256815  256806      66
  256827  256818      66  256839  256830      66  256851  256842      66  256863
  256854      66  256875  256866      66  256887  256878      66  256899  256890
      66  256911  256902      66  256923  256914      66  256935  256926      66
  256947  256938      66  256959  256950      66  256971  256962      66  256983
  256974      66  256995  256986      66  257007  256998      66  257019  257010
      66  257031  257022      66  257043  257034      66  257055  257046      66
  257067  257058      66  257079  257070      66  257091  257082      66  257103
  257094      66  257115  257106      66  257127  257118      66  257139  257130
      66  257151  257142      66  257163  257154      66  257175  257166      66
  257187  257178      66  257199  257190      66  257211  257202      66  257223
  257214      66  257235  257226      66  257247  257238      66  257259  257250
      66  257271  257262      66  257283  257274      66  257295  257286      66
  257307  257298      66  257319  257310      66  257331  257322      66  257343
  257334      66  257355  257346      66  257367  257358      66  257379  257370
      66  257391  257382      66  257403  257394      66  257415  257406      66
  257427  257418      66  257439  257430      66  257451  257442      66  257463
  257454      66  257475  257466      66  257487  257478      66  257499  257490
      66  257511  257502      66  257523  257514      66  257535  257526      66
  257547  257538      66  257559  257550      66  257571  257562      66  257583
  257574      66  257595  257586      66  257607  257598      66  257619  257610
      66  257631  257622      66  257643  257634      66  257655  257646      66
  257667  257658      66  257679  257670      66  257691  257682      66  257703
  257694      66  257715  257706      66  257727  257718      66  257739  257730
      66  257751  257742      66  257763  257754      66  257775  257766      66
  257787  257778      66  257799  257790      66  257811  257802      66  257823
  257814      66  257835  257826      66  257847  257838      66  257859  257850
      66  257871  257862      66  257883  257874      66  257895  257886      66
  257907  257898      66  257919  257910      66  257931  257922      66  257943
  257934      66  257955  257946      66  257967  257958      66  257979  257970
      66  257991  257982      66  258003  257994      66  258015  258006      66
  258027  258018      66  258039  258030      66  258051  258042      66  258063
  258054      66  258075  258066      66  258087  258078      66  258099  258090
      66  258111  258102      66  258123  258114      66  258135  258126      66
  258147  258138      66  258159  258150      66  258171  258162      66  258183
  258174      66  258195  258186      66  258207  258198      66  258219  258210
      66  258231  258222      66  258243  258234      66  258255  258246      66
  258267  258258      66  258279  258270      66  258291  258282      66  258303
  258294      66  258315  258306      66  258327  258318      66  258339  258330
      66  258351  258342      66  258363  258354      66  258375  258366      66
  258387  258378      66  258399  258390      66  258411  258402      66  258423
  258414      66  258435  258426      66  258447  258438      66  258459  258450
      66  258471  258462      66  258483  258474      66  258495  258486      66
  258507  258498      66  258519  258510      66  258531  258522      66  258543
  258534      66  258555  258546      66  258567  258558      66  258579  258570
      66  258591  258582      66  258603  258594      66  258615  258606      66
  258627  258618      66  258639  258630      66  258651  258642      66  258663
  258654      66  258675  258666      66  258687  258678      66  258699  258690
      66  258711  258702      66  258723  258714      66  258735  258726      66
  258747  258738      66  258759  258750      66  258771  258762      66  258783
  258774      66  258795  258786      66  258807  258798      66  258819  258810
      66  258831  258822      66  258843  258834      66  258855  258846      66
  258867  258858      66  258879  258870      66  258891  258882      66  258903
  258894      66  258915  258906      66  258927  258918      66  258939  258930
      66  258951  258942      66  258963  258954      66  258975  258966      66
  258987  258978      66  258999  258990      66  259011  259002      66  259023
  259014      66  259035  259026      66  259047  259038      66  259059  259050
      66  259071  259062      66  259083  259074      66  259095  259086      66
  259107  259098      66  259119  259110      66  259131  259122      66  259143
  259134      66  259155  259146      66  259167  259158      66  259179  259170
      66  259191  259182      66  259203  259194      66  259215  259206      66
  259227  259218      66  259239  259230      66  259251  259242      66  259263
  259254      66  259275  259266      66  259287  259278      66  259299  259290
      66  259311  259302      66  259323  259314      66  259335  259326      66
  259347  259338      66  259359  259350      66  259371  259362      66  259383
  259374      66  259395  259386      66  259407  259398      66  259419  259410
      66  259431  259422      66  259443  259434      66  259455  259446      66
  259467  259458      66  259479  259470      66  259491  259482      66  259503
  259494      66  259515  259506      66  259527  259518      66  259539  259530
      66  259551  259542      66  259563  259554      66  259575  259566      66
  259587  259578      66  259599  259590      66  259611  259602      66  259623
  259614      66  259635  259626      66  259647  259638      66  259659  259650
      66  259671  259662      66  259683  259674      66  259695  259686      66
  259707  259698      66  259719  259710      66  259731  259722      66  259743
  259734      66  259755  259746      66  259767  259758      66  259779  259770
      66  259791  259782      66  259803  259794      66  259815  259806      66
  259827  259818      66  259839  259830      66  259851  259842      66  259863
  259854      66  259875  259866      66  259887  259878      66  259899  259890
      66  259911  259902      66  259923  259914      66  259935  259926      66
  259947  259938      66  259959  259950      66  259971  259962      66  259983
  259974      66  259995  259986      66  260007  259998      66  260019  260010
      66  260031  260022      66  260043  260034      66  260055  260046      66
  260067  260058      66  260079  260070      66  260091  260082      66  260103
  260094      66  260115  260106      66  260127  260118      66  260139  260130
      66  260151  260142      66  260163  260154      66  260175  260166      66
  260187  260178      66  260199  260190      66  260211  260202      66  260223
  260214      66  260235  260226      66  260247  260238      66  260259  260250
      66  260271  260262      66  260283  260274      66  260295  260286      66
  260307  260298      66  260319  260310      66  260331  260322      66  260343
  260334      66  260355  260346      66  260367  260358      66  260379  260370
      66  260391  260382      66  260403  260394      66  260415  260406      66
  260427  260418      66  260439  260430      66  260451  260442      66  260463
  260454      66  260475  260466      66  260487  260478      66  260499  260490
      66  260511  260502      66  260523  260514      66  260535  260526      66
  260547  260538      66  260559  260550      66  260571  260562      66  260583
  260574      66  260595  260586      66  260607  260598      66  260619  260610
      66  260631  260622      66  260643  260634      66  260655  260646      66
  260667  260658      66  260679  260670      66  260691  260682      66  260703
  260694      66  260715  260706      66  260727  260718      66  260739  260730
      66  260751  260742      66  260763  260754      66  260775  260766      66
  260787  260778      66  260799  260790      66  260811  260802      66  260823
  260814      66  260835  260826      66  260847  260838      66  260859  260850
      66  260871  260862      66  260883  260874      66  260895  260886      66
  260907  260898      66  260919  260910      66  260931  260922      66  260943
  260934      66  260955  260946      66  260967  260958      66  260979  260970
      66  260991  260982      66  261003  260994      66  261015  261006      66
  261027  261018      66  261039  261030      66  261051  261042      66  261063
  261054      66  261075  261066      66  261087  261078      66  261099  261090
      66  261111  261102      66  261123  261114      66  261135  261126      66
  261147  261138      66  261159  261150      66  261171  261162      66  261183
  261174      66  261195  261186      66  261207  261198      66  261219  261210
      66  261231  261222      66  261243  261234      66  261255  261246      66
  261267  261258      66  261279  261270      66  261291  261282      66  261303
  261294      66  261315  261306      66  261327  261318      66  261339  261330
      66  261351  261342      66  261363  261354      66  261375  261366      66
  261387  261378      66  261399  261390      66  261411  261402      66  261423
  261414      66  261435  261426      66  261447  261438      66  261459  261450
      66  261471  261462      66  261483  261474      66  261495  261486      66
  261507  261498      66  261519  261510      66  261531  261522      66  261543
  261534      66  261555  261546      66  261567  261558      66  261579  261570
      66  261591  261582      66  261603  261594      66  261615  261606      66
  261627  261618      66  261639  261630      66  261651  261642      66  261663
  261654      66  261675  261666      66  261687  261678      66  261699  261690
      66  261711  261702      66  261723  261714      66  261735  261726      66
  261747  261738      66  261759  261750      66  261771  261762      66  261783
  261774      66  261795  261786      66  261807  261798      66  261819  261810
      66  261831  261822      66  261843  261834      66  261855  261846      66
  261867  261858      66  261879  261870      66  261891  261882      66  261903
  261894      66  261915  261906      66  261927  261918      66  261939  261930
      66  261951  261942      66  261963  261954      66  261975  261966      66
  261987  261978      66  261999  261990      66  262011  262002      66  262023
  262014      66  262035  262026      66  262047  262038      66  262059  262050
      66  262071  262062      66  262083  262074      66  262095  262086      66
  262107  262098      66  262119  262110      66  262131  262122      66  262143
  262134      66  262155  262146      66  262167  262158      66  262179  262170
      66  262191  262182      66  262203  262194      66  262215  262206      66
  262227  262218      66  262239  262230      66  262251  262242      66  262263
  262254      66  262275  262266      66  262287  262278      66  262299  262290
      66  262311  262302      66  262323  262314      66  262335  262326      66
  262347  262338      66  262359  262350      66  262371  262362      66  262383
  262374      66  262395  262386      66  262407  262398      66  262419  262410
      66  262431  262422      66  262443  262434      66  262455  262446      66
  262467  262458      66  262479  262470      66  262491  262482      66  262503
  262494      66  262515  262506      66  262527  262518      66  262539  262530
      66  262551  262542      66  262563  262554      66  262575  262566      66
  262587  262578      66  262599  262590      66  262611  262602      66  262623
  262614      66  262635  262626      66  262647  262638      66  262659  262650
      66  262671  262662      66  262683  262674      66  262695  262686      66
  262707  262698      66  262719  262710      66  262731  262722      66  262743
  262734      66  262755  262746      66  262767  262758      66  262779  262770
      66  262791  262782      66  262803  262794      66  262815  262806      66
  262827  262818      66  262839  262830      66  262851  262842      66  262863
  262854      66  262875  262866      66  262887  262878      66  262899  262890
      66  262911  262902      66  262923  262914      66  262935  262926      66
  262947  262938      66  262959  262950      66  262971  262962      66  262983
  262974      66  262995  262986      66  263007  262998      66  263019  263010
      66  263031  263022      66  263043  263034      66  263055  263046      66
  263067  263058      66  263079  263070      66  263091  263082      66  263103
  263094      66  263115  263106      66  263127  263118      66  263139  263130
      66  263151  263142      66  263163  263154      66  263175  263166      66
  263187  263178      66  263199  263190      66  263211  263202      66  263223
  263214      66  263235  263226      66  263247  263238      66  263259  263250
      66  263271  263262      66  263283  263274      66  263295  263286      66
  263307  263298      66  263319  263310      66  263331  263322      66  263343
  263334      66  263355  263346      66  263367  263358      66  263379  263370
      66  263391  263382      66  263403  263394      66  263415  263406      66
  263427  263418      66  263439  263430      66  263451  263442      66  263463
  263454      66  263475  263466      66  263487  263478      66  263499  263490
      66  263511  263502      66  263523  263514      66  263535  263526      66
  263547  263538      66  263559  263550      66  263571  263562      66  263583
  263574      66  263595  263586      66  263607  263598      66  263619  263610
      66  263631  263622      66  263643  263634      66  263655  263646      66
  263667  263658      66  263679  263670      66  263691  263682      66  263703
  263694      66  263715  263706      66  263727  263718      66  263739  263730
      66  263751  263742      66  263763  263754      66  263775  263766      66
  263787  263778      66  263799  263790      66  263811  263802      66  263823
  263814      66  263835  263826      66  263847  263838      66  263859  263850
      66  263871  263862      66  263883  263874      66  263895  263886      66
  263907  263898      66  263919  263910      66  263931  263922      66  263943
  263934      66  263955  263946      66  263967  263958      66  263979  263970
      66  263991  263982      66  264003  263994      66  264015  264006      66
  264027  264018      66  264039  264030      66  264051  264042      66  264063
  264054      66  264075  264066      66  264087  264078      66  264099  264090
      66  264111  264102      66  264123  264114      66  264135  264126      66
  264147  264138      66  264159  264150      66  264171  264162      66  264183
  264174      66  264195  264186      66  264207  264198      66  264219  264210
      66  264231  264222      66  264243  264234      66  264255  264246      66
  264267  264258      66  264279  264270      66  264291  264282      66  264303
  264294      66  264315  264306      66  264327  264318      66  264339  264330
      66  264351  264342      66  264363  264354      66  264375  264366      66
  264387  264378      66  264399  264390      66  264411  264402      66  264423
  264414      66  264435  264426      66  264447  264438      66  264459  264450
      66  264471  264462      66  264483  264474      66  264495  264486      66
  264507  264498      66  264519  264510      66  264531  264522      66  264543
  264534      66  264555  264546      66  264567  264558      66  264579  264570
      66  264591  264582      66  264603  264594      66  264615  264606      66
  264627  264618      66  264639  264630      66  264651  264642      66  264663
  264654      66  264675  264666      66  264687  264678      66  264699  264690
      66  264711  264702      66  264723  264714      66  264735  264726      66
  264747  264738      66  264759  264750      66  264771  264762      66  264783
  264774      66  264795  264786      66  264807  264798      66  264819  264810
      66  264831  264822      66  264843  264834      66  264855  264846      66
  264867  264858      66  264879  264870      66  264891  264882      66  264903
  264894      66  264915  264906      66  264927  264918      66  264939  264930
      66  264951  264942      66  264963  264954      66  264975  264966      66
  264987  264978      66  264999  264990      66  265011  265002      66  265023
  265014      66  265035  265026      66  265047  265038      66  265059  265050
      66  265071  265062      66  265083  265074      66  265095  265086      66
  265107  265098      66  265119  265110      66  265131  265122      66  265143
  265134      66  265155  265146      66  265167  265158      66  265179  265170
      66  265191  265182      66  265203  265194      66  265215  265206      66
  265227  265218      66  265239  265230      66  265251  265242      66  265263
  265254      66  265275  265266      66  265287  265278      66  265299  265290
      66  265311  265302      66  265323  265314      66  265335  265326      66
  265347  265338      66  265359  265350      66  265371  265362      66  265383
  265374      66  265395  265386      66  265407  265398      66  265419  265410
      66  265431  265422      66  265443  265434      66  265455  265446      66
  265467  265458      66  265479  265470      66  265491  265482      66  265503
  265494      66  265515  265506      66  265527  265518      66  265539  265530
      66  265551  265542      66  265563  265554      66  265575  265566      66
  265587  265578      66  265599  265590      66  265611  265602      66  265623
  265614      66  265635  265626      66  265647  265638      66  265659  265650
      66  265671  265662      66  265683  265674      66  265695  265686      66
  265707  265698      66  265719  265710      66  265731  265722      66  265743
  265734      66  265755  265746      66  265767  265758      66  265779  265770
      66  265791  265782      66  265803  265794      66  265815  265806      66
  265827  265818      66  265839  265830      66  265851  265842      66  265863
  265854      66  265875  265866      66  265887  265878      66  265899  265890
      66  265911  265902      66  265923  265914      66  265935  265926      66
  265947  265938      66  265959  265950      66  265971  265962      66  265983
  265974      66  265995  265986      66  266007  265998      66  266019  266010
      66  266031  266022      66  266043  266034      66  266055  266046      66
  266067  266058      66  266079  266070      66  266091  266082      66  266103
  266094      66  266115  266106      66  266127  266118      66  266139  266130
      66  266151  266142      66  266163  266154      66  266175  266166      66
  266187  266178      66  266199  266190      66  266211  266202      66  266223
  266214      66  266235  266226      66  266247  266238      66  266259  266250
      66  266271  266262      66  266283  266274      66  266295  266286      66
  266307  266298      66  266319  266310      66  266331  266322      66  266343
  266334      66  266355  266346      66  266367  266358      66  266379  266370
      66  266391  266382      66  266403  266394      66  266415  266406      66
  266427  266418      66  266439  266430      66  266451  266442      66  266463
  266454      66  266475  266466      66  266487  266478      66  266499  266490
      66  266511  266502      66  266523  266514      66  266535  266526      66
  266547  266538      66  266559  266550      66  266571  266562      66  266583
  266574      66  266595  266586      66  266607  266598      66  266619  266610
      66  266631  266622      66  266643  266634      66  266655  266646      66
  266667  266658      66  266679  266670      66  266691  266682      66  266703
  266694      66  266715  266706      66  266727  266718      66  266739  266730
      66  266751  266742      66  266763  266754      66  266775  266766      66
  266787  266778      66  266799  266790      66  266811  266802      66  266823
  266814      66  266835  266826      66  266847  266838      66  266859  266850
      66  266871  266862      66  266883  266874      66  266895  266886      66
  266907  266898      66  266919  266910      66  266931  266922      66  266943
  266934      66  266955  266946      66  266967  266958      66  266979  266970
      66  266991  266982      66  267003  266994      66  267015  267006      66
  267027  267018      66  267039  267030      66  267051  267042      66  267063
  267054      66  267075  267066      66  267087  267078      66  267099  267090
      66  267111  267102      66  267123  267114      66  267135  267126      66
  267147  267138      66  267159  267150      66  267171  267162      66  267183
  267174      66  267195  267186      66  267207  267198      66  267219  267210
      66  267231  267222      66  267243  267234      66  267255  267246      66
  267267  267258      66  267279  267270      66  267291  267282      66  267303
  267294      66  267315  267306      66  267327  267318      66  267339  267330
      66  267351  267342      66  267363  267354      66  267375  267366      66
  267387  267378      66  267399  267390      66  267411  267402      66  267423
  267414      66  267435  267426      66  267447  267438      66  267459  267450
      66  267471  267462      66  267483  267474      66  267495  267486      66
  267507  267498      66  267519  267510      66  267531  267522      66  267543
  267534      66  267555  267546      66  267567  267558      66  267579  267570
      66  267591  267582      66  267603  267594      66  267615  267606      66
  267627  267618      66  267639  267630      66  267651  267642      66  267663
  267654      66  267675  267666      66  267687  267678      66  267699  267690
      66  267711  267702      66  267723  267714      66  267735  267726      66
  267747  267738      66  267759  267750      66  267771  267762      66  267783
  267774      66  267795  267786      66  267807  267798      66  267819  267810
      66  267831  267822      66  267843  267834      66  267855  267846      66
  267867  267858      66  267879  267870      66  267891  267882      66  267903
  267894      66  267915  267906      66  267927  267918      66  267939  267930
      66  267951  267942      66  267963  267954      66  267975  267966      66
  267987  267978      66  267999  267990      66  268011  268002      66  268023
  268014      66  268035  268026      66  268047  268038      66  268059  268050
      66  268071  268062      66  268083  268074      66  268095  268086      66
  268107  268098      66  268119  268110      66  268131  268122      66  268143
  268134      66  268155  268146      66  268167  268158      66  268179  268170
      66  268191  268182      66  268203  268194      66  268215  268206      66
  268227  268218      66  268239  268230      66  268251  268242      66  268263
  268254      66  268275  268266      66  268287  268278      66  268299  268290
      66  268311  268302      66  268323  268314      66  268335  268326      66
  268347  268338      66  268359  268350      66  268371  268362      66  268383
  268374      66  268395  268386      66  268407  268398      66  268419  268410
      66  268431  268422      66  268443  268434      66  268455  268446      66
  268467  268458      66  268479  268470      66  268491  268482      66  268503
  268494      66  268515  268506      66  268527  268518      66  268539  268530
      66  268551  268542      66  268563  268554      66  268575  268566      66
  268587  268578      66  268599  268590      66  268611  268602      66  268623
  268614      66  268635  268626      66  268647  268638      66  268659  268650
      66  268671  268662      66  268683  268674      66  268695  268686      66
  268707  268698      66  268719  268710      66  268731  268722      66  268743
  268734      66  268755  268746      66  268767  268758      66  268779  268770
      66  268791  268782      66  268803  268794      66  268815  268806      66
  268827  268818      66  268839  268830      66  268851  268842      66  268863
  268854      66  268875  268866      66  268887  268878      66  268899  268890
      66  268911  268902      66  268923  268914      66  268935  268926      66
  268947  268938      66  268959  268950      66  268971  268962      66  268983
  268974      66  268995  268986      66  269007  268998      66  269019  269010
      66  269031  269022      66  269043  269034      66  269055  269046      66
  269067  269058      66  269079  269070      66  269091  269082      66  269103
  269094      66  269115  269106      66  269127  269118      66  269139  269130
      66  269151  269142      66  269163  269154      66  269175  269166      66
  269187  269178      66  269199  269190      66  269211  269202      66  269223
  269214      66  269235  269226      66  269247  269238      66  269259  269250
      66  269271  269262      66  269283  269274      66  269295  269286      66
  269307  269298      66  269319  269310      66  269331  269322      66  269343
  269334      66  269355  269346      66  269367  269358      66  269379  269370
      66  269391  269382      66  269403  269394      66  269415  269406      66
  269427  269418      66  269439  269430      66  269451  269442      66  269463
  269454      66  269475  269466      66  269487  269478      66  269499  269490
      66  269511  269502      66  269523  269514      66  269535  269526      66
  269547  269538      66  269559  269550      66  269571  269562      66  269583
  269574      66  269595  269586      66  269607  269598      66  269619  269610
      66  269631  269622      66  269643  269634      66  269655  269646      66
  269667  269658      66  269679  269670      66  269691  269682      66  269703
  269694      66  269715  269706      66  269727  269718      66  269739  269730
      66  269751  269742      66  269763  269754      66  269775  269766      66
  269787  269778      66  269799  269790      66  269811  269802      66  269823
  269814      66  269835  269826      66  269847  269838      66  269859  269850
      66  269871  269862      66  269883  269874      66  269895  269886      66
  269907  269898      66  269919  269910      66  269931  269922      66  269943
  269934      66  269955  269946      66  269967  269958      66  269979  269970
      66  269991  269982      66  270003  269994      66  270015  270006      66
  270027  270018      66  270039  270030      66  270051  270042      66  270063
  270054      66  270075  270066      66  270087  270078      66  270099  270090
      66  270111  270102      66  270123  270114      66  270135  270126      66
  270147  270138      66  270159  270150      66  270171  270162      66  270183
  270174      66  270195  270186      66  270207  270198      66  270219  270210
      66  270231  270222      66  270243  270234      66  270255  270246      66
  270267  270258      66  270279  270270      66  270291  270282      66  270303
  270294      66  270315  270306      66  270327  270318      66  270339  270330
      66  270351  270342      66  270363  270354      66  270375  270366      66
  270387  270378      66  270399  270390      66  270411  270402      66  270423
  270414      66  270435  270426      66  270447  270438      66  270459  270450
      66  270471  270462      66  270483  270474      66  270495  270486      66
  270507  270498      66  270519  270510      66  270531  270522      66  270543
  270534      66  270555  270546      66  270567  270558      66  270579  270570
      66  270591  270582      66  270603  270594      66  270615  270606      66
  270627  270618      66  270639  270630      66  270651  270642      66  270663
  270654      66  270675  270666      66  270687  270678      66  270699  270690
      66  270711  270702      66  270723  270714      66  270735  270726      66
  270747  270738      66  270759  270750      66  270771  270762      66  270783
  270774      66  270795  270786      66  270807  270798      66  270819  270810
      66  270831  270822      66  270843  270834      66  270855  270846      66
  270867  270858      66  270879  270870      66  270891  270882      66  270903
  270894      66  270915  270906      66  270927  270918      66  270939  270930
      66  270951  270942      66  270963  270954      66  270975  270966      66
  270987  270978      66  270999  270990      66  271011  271002      66  271023
  271014      66  271035  271026      66  271047  271038      66  271059  271050
      66  271071  271062      66  271083  271074      66  271095  271086      66
  271107  271098      66  271119  271110      66  271131  271122      66  271143
  271134      66  271155  271146      66  271167  271158      66  271179  271170
      66  271191  271182      66  271203  271194      66  271215  271206      66
  271227  271218      66  271239  271230      66  271251  271242      66  271263
  271254      66  271275  271266      66  271287  271278      66  271299  271290
      66  271311  271302      66  271323  271314      66  271335  271326      66
  271347  271338      66  271359  271350      66  271371  271362      66  271383
  271374      66  271395  271386      66  271407  271398      66  271419  271410
      66  271431  271422      66  271443  271434      66  271455  271446      66
  271467  271458      66  271479  271470      66  271491  271482      66  271503
  271494      66  271515  271506      66  271527  271518      66  271539  271530
      66  271551  271542      66  271563  271554      66  271575  271566      66
  271587  271578      66  271599  271590      66  271611  271602      66  271623
  271614      66  271635  271626      66  271647  271638      66  271659  271650
      66  271671  271662      66  271683  271674      66  271695  271686      66
  271707  271698      66  271719  271710      66  271731  271722      66  271743
  271734      66  271755  271746      66  271767  271758      66  271779  271770
      66  271791  271782      66  271803  271794      66  271815  271806      66
  271827  271818      66  271839  271830      66  271851  271842      66  271863
  271854      66  271875  271866      66  271887  271878      66  271899  271890
      66  271911  271902      66  271923  271914      66  271935  271926      66
  271947  271938      66  271959  271950      66  271971  271962      66  271983
  271974      66  271995  271986      66  272007  271998      66  272019  272010
      66  272031  272022      66  272043  272034      66  272055  272046      66
  272067  272058      66  272079  272070      66  272091  272082      66  272103
  272094      66  272115  272106      66  272127  272118      66  272139  272130
      66  272151  272142      66  272163  272154      66  272175  272166      66
  272187  272178      66  272199  272190      66  272211  272202      66  272223
  272214      66  272235  272226      66  272247  272238      66  272259  272250
      66  272271  272262      66  272283  272274      66  272295  272286      66
  272307  272298      66  272319  272310      66  272331  272322      66  272343
  272334      66  272355  272346      66  272367  272358      66  272379  272370
      66  272391  272382      66  272403  272394      66  272415  272406      66
  272427  272418      66  272439  272430      66  272451  272442      66  272463
  272454      66  272475  272466      66  272487  272478      66  272499  272490
      66  272511  272502      66  272523  272514      66  272535  272526      66
  272547  272538      66  272559  272550      66  272571  272562      66  272583
  272574      66  272595  272586      66  272607  272598      66  272619  272610
      66  272631  272622      66  272643  272634      66  272655  272646      66
  272667  272658      66  272679  272670      66  272691  272682      66  272703
  272694      66  272715  272706      66  272727  272718      66  272739  272730
      66  272751  272742      66  272763  272754      66  272775  272766      66
  272787  272778      66  272799  272790      66  272811  272802      66  272823
  272814      66  272835  272826      66  272847  272838      66  272859  272850
      66  272871  272862      66  272883  272874      66  272895  272886      66
  272907  272898      66  272919  272910      66  272931  272922      66  272943
  272934      66  272955  272946      66  272967  272958      66  272979  272970
      66  272991  272982      66  273003  272994      66  273015  273006      66
  273027  273018      66  273039  273030      66  273051  273042      66  273063
  273054      66  273075  273066      66  273087  273078      66  273099  273090
      66  273111  273102      66  273123  273114      66  273135  273126      66
  273147  273138      66  273159  273150      66  273171  273162      66  273183
  273174      66  273195  273186      66  273207  273198      66  273219  273210
      66  273231  273222      66  273243  273234      66  273255  273246      66
  273267  273258      66  273279  273270      66  273291  273282      66  273303
  273294      66  273315  273306      66  273327  273318      66  273339  273330
      66  273351  273342      66  273363  273354      66  273375  273366      66
  273387  273378      66  273399  273390      66  273411  273402      66  273423
  273414      66  273435  273426      66  273447  273438      66  273459  273450
      66  273471  273462      66  273483  273474      66  273495  273486      66
  273507  273498      66  273519  273510      66  273531  273522      66  273543
  273534      66  273555  273546      66  273567  273558      66  273579  273570
      66  273591  273582      66  273603  273594      66  273615  273606      66
  273627  273618      66  273639  273630      66  273651  273642      66  273663
  273654      66  273675  273666      66  273687  273678      66  273699  273690
      66  273711  273702      66  273723  273714      66  273735  273726      66
  273747  273738      66  273759  273750      66  273771  273762      66  273783
  273774      66  273795  273786      66  273807  273798      66  273819  273810
      66  273831  273822      66  273843  273834      66  273855  273846      66
  273867  273858      66  273879  273870      66  273891  273882      66  273903
  273894      66  273915  273906      66  273927  273918      66  273939  273930
      66  273951  273942      66  273963  273954      66  273975  273966      66
  273987  273978      66  273999  273990      66  274011  274002      66  274023
  274014      66  274035  274026      66  274047  274038      66  274059  274050
      66  274071  274062      66  274083  274074      66  274095  274086      66
  274107  274098      66  274119  274110      66  274131  274122      66  274143
  274134      66  274155  274146      66  274167  274158      66  274179  274170
      66  274191  274182      66  274203  274194      66  274215  274206      66
  274227  274218      66  274239  274230      66  274251  274242      66  274263
  274254      66  274275  274266      66  274287  274278      66  274299  274290
      66  274311  274302      66  274323  274314      66  274335  274326      66
  274347  274338      66  274359  274350      66  274371  274362      66  274383
  274374      66  274395  274386      66  274407  274398      66  274419  274410
      66  274431  274422      66  274443  274434      66  274455  274446      66
  274467  274458      66  274479  274470      66  274491  274482      66  274503
  274494      66  274515  274506      66  274527  274518      66  274539  274530
      66  274551  274542      66  274563  274554      66  274575  274566      66
  274587  274578      66  274599  274590      66  274611  274602      66  274623
  274614      66  274635  274626      66  274647  274638      66  274659  274650
      66  274671  274662      66  274683  274674      66  274695  274686      66
  274707  274698      66  274719  274710      66  274731  274722      66  274743
  274734      66  274755  274746      66  274767  274758      66  274779  274770
      66  274791  274782      66  274803  274794      66  274815  274806      66
  274827  274818      66  274839  274830      66  274851  274842      66  274863
  274854      66  274875  274866      66  274887  274878      66  274899  274890
      66  274911  274902      66  274923  274914      66  274935  274926      66
  274947  274938      66  274959  274950      66  274971  274962      66  274983
  274974      66  274995  274986      66  275007  274998      66  275019  275010
      66  275031  275022      66  275043  275034      66  275055  275046      66
  275067  275058      66  275079  275070      66  275091  275082      66  275103
  275094      66  275115  275106      66  275127  275118      66  275139  275130
      66  275151  275142      66  275163  275154      66  275175  275166      66
  275187  275178      66  275199  275190      66  275211  275202      66  275223
  275214      66  275235  275226      66  275247  275238      66  275259  275250
      66  275271  275262      66  275283  275274      66  275295  275286      66
  275307  275298      66  275319  275310      66  275331  275322      66  275343
  275334      66  275355  275346      66  275367  275358      66  275379  275370
      66  275391  275382      66  275403  275394      66  275415  275406      66
  275427  275418      66  275439  275430      66  275451  275442      66  275463
  275454      66  275475  275466      66  275487  275478      66  275499  275490
      66  275511  275502      66  275523  275514      66  275535  275526      66
  275547  275538      66  275559  275550      66  275571  275562      66  275583
  275574      66  275595  275586      66  275607  275598      66  275619  275610
      66  275631  275622      66  275643  275634      66  275655  275646      66
  275667  275658      66  275679  275670      66  275691  275682      66  275703
  275694      66  275715  275706      66  275727  275718      66  275739  275730
      66  275751  275742      66  275763  275754      66  275775  275766      66
  275787  275778      66  275799  275790      66  275811  275802      66  275823
  275814      66  275835  275826      66  275847  275838      66  275859  275850
      66  275871  275862      66  275883  275874      66  275895  275886      66
  275907  275898      66  275919  275910      66  275931  275922      66  275943
  275934      66  275955  275946      66  275967  275958      66  275979  275970
      66  275991  275982      66  276003  275994      66  276015  276006      66
  276027  276018      66  276039  276030      66  276051  276042      66  276063
  276054      66  276075  276066      66  276087  276078      66  276099  276090
      66  276111  276102      66  276123  276114      66  276135  276126      66
  276147  276138      66  276159  276150      66  276171  276162      66  276183
  276174      66  276195  276186      66  276207  276198      66  276219  276210
      66  276231  276222      66  276243  276234      66  276255  276246      66
  276267  276258      66  276279  276270      66  276291  276282      66  276303
  276294      66  276315  276306      66  276327  276318      66  276339  276330
      66  276351  276342      66  276363  276354      66  276375  276366      66
  276387  276378      66  276399  276390      66  276411  276402      66  276423
  276414      66  276435  276426      66  276447  276438      66  276459  276450
      66  276471  276462      66  276483  276474      66  276495  276486      66
  276507  276498      66  276519  276510      66  276531  276522      66  276543
  276534      66  276555  276546      66  276567  276558      66  276579  276570
      66  276591  276582      66  276603  276594      66  276615  276606      66
  276627  276618      66  276639  276630      66  276651  276642      66  276663
  276654      66  276675  276666      66  276687  276678      66  276699  276690
      66  276711  276702      66  276723  276714      66  276735  276726      66
  276747  276738      66  276759  276750      66  276771  276762      66  276783
  276774      66  276795  276786      66  276807  276798      66  276819  276810
      66  276831  276822      66  276843  276834      66  276855  276846      66
  276867  276858      66  276879  276870      66  276891  276882      66  276903
  276894      66  276915  276906      66  276927  276918      66  276939  276930
      66  276951  276942      66  276963  276954      66  276975  276966      66
  276987  276978      66  276999  276990      66  277011  277002      66  277023
  277014      66  277035  277026      66  277047  277038      66  277059  277050
      66  277071  277062      66  277083  277074      66  277095  277086      66
  277107  277098      66  277119  277110      66  277131  277122      66  277143
  277134      66  277155  277146      66  277167  277158      66  277179  277170
      66  277191  277182      66  277203  277194      66  277215  277206      66
  277227  277218      66  277239  277230      66  277251  277242      66  277263
  277254      66  277275  277266      66  277287  277278      66  277299  277290
      66  277311  277302      66  277323  277314      66  277335  277326      66
  277347  277338      66  277359  277350      66  277371  277362      66  277383
  277374      66  277395  277386      66  277407  277398      66  277419  277410
      66  277431  277422      66  277443  277434      66  277455  277446      66
  277467  277458      66  277479  277470      66  277491  277482      66  277503
  277494      66  277515  277506      66  277527  277518      66  277539  277530
      66  277551  277542      66  277563  277554      66  277575  277566      66
  277587  277578      66  277599  277590      66  277611  277602      66  277623
  277614      66  277635  277626      66  277647  277638      66  277659  277650
      66  277671  277662      66  277683  277674      66  277695  277686      66
  277707  277698      66  277719  277710      66  277731  277722      66  277743
  277734      66  277755  277746      66  277767  277758      66  277779  277770
      66  277791  277782      66  277803  277794      66  277815  277806      66
  277827  277818      66  277839  277830      66  277851  277842      66  277863
  277854      66  277875  277866      66  277887  277878      66  277899  277890
      66  277911  277902      66  277923  277914      66  277935  277926      66
  277947  277938      66  277959  277950      66  277971  277962      66  277983
  277974      66  277995  277986      66  278007  277998      66  278019  278010
      66  278031  278022      66  278043  278034      66  278055  278046      66
  278067  278058      66  278079  278070      66  278091  278082      66  278103
  278094      66  278115  278106      66  278127  278118      66  278139  278130
      66  278151  278142      66  278163  278154      66  278175  278166      66
  278187  278178      66  278199  278190      66  278211  278202      66  278223
  278214      66  278235  278226      66  278247  278238      66  278259  278250
      66  278271  278262      66  278283  278274      66  278295  278286      66
  278307  278298      66  278319  278310      66  278331  278322      66  278343
  278334      66  278355  278346      66  278367  278358      66  278379  278370
      66  278391  278382      66  278403  278394      66  278415  278406      66
  278427  278418      66  278439  278430      66  278451  278442      66  278463
  278454      66  278475  278466      66  278487  278478      66  278499  278490
      66  278511  278502      66  278523  278514      66  278535  278526      66
  278547  278538      66  278559  278550      66  278571  278562      66  278583
  278574      66  278595  278586      66  278607  278598      66  278619  278610
      66  278631  278622      66  278643  278634      66  278655  278646      66
  278667  278658      66  278679  278670      66  278691  278682      66  278703
  278694      66  278715  278706      66  278727  278718      66  278739  278730
      66  278751  278742      66  278763  278754      66  278775  278766      66
  278787  278778      66  278799  278790      66  278811  278802      66  278823
  278814      66  278835  278826      66  278847  278838      66  278859  278850
      66  278871  278862      66  278883  278874      66  278895  278886      66
  278907  278898      66  278919  278910      66  278931  278922      66  278943
  278934      66  278955  278946      66  278967  278958      66  278979  278970
      66  278991  278982      66  279003  278994      66  279015  279006      66
  279027  279018      66  279039  279030      66  279051  279042      66  279063
  279054      66  279075  279066      66  279087  279078      66  279099  279090
      66  279111  279102      66  279123  279114      66  279135  279126      66
  279147  279138      66  279159  279150      66  279171  279162      66  279183
  279174      66  279195  279186      66  279207  279198      66  279219  279210
      66  279231  279222      66  279243  279234      66  279255  279246      66
  279267  279258      66  279279  279270      66  279291  279282      66  279303
  279294      66  279315  279306      66  279327  279318      66  279339  279330
      66  279351  279342      66  279363  279354      66  279375  279366      66
  279387  279378      66  279399  279390      66  279411  279402      66  279423
  279414      66  279435  279426      66  279447  279438      66  279459  279450
      66  279471  279462      66  279483  279474      66  279495  279486      66
  279507  279498      66  279519  279510      66  279531  279522      66  279543
  279534      66  279555  279546      66  279567  279558      66  279579  279570
      66  279591  279582      66  279603  279594      66  279615  279606      66
  279627  279618      66  279639  279630      66  279651  279642      66  279663
  279654      66  279675  279666      66  279687  279678      66  279699  279690
      66  279711  279702      66  279723  279714      66  279735  279726      66
  279747  279738      66  279759  279750      66  279771  279762      66  279783
  279774      66  279795  279786      66  279807  279798      66  279819  279810
      66  279831  279822      66  279843  279834      66  279855  279846      66
  279867  279858      66  279879  279870      66  279891  279882      66  279903
  279894      66  279915  279906      66  279927  279918      66  279939  279930
      66  279951  279942      66  279963  279954      66  279975  279966      66
  279987  279978      66  279999  279990      66  280011  280002      66  280023
  280014      66  280035  280026      66  280047  280038      66  280059  280050
      66  280071  280062      66  280083  280074      66  280095  280086      66
  280107  280098      66  280119  280110      66  280131  280122      66  280143
  280134      66  280155  280146      66  280167  280158      66  280179  280170
      66  280191  280182      66  280203  280194      66  280215  280206      66
  280227  280218      66  280239  280230      66  280251  280242      66  280263
  280254      66  280275  280266      66  280287  280278      66  280299  280290
      66  280311  280302      66  280323  280314      66  280335  280326      66
  280347  280338      66  280359  280350      66  280371  280362      66  280383
  280374      66  280395  280386      66  280407  280398      66  280419  280410
      66  280431  280422      66  280443  280434      66  280455  280446      66
  280467  280458      66  280479  280470      66  280491  280482      66  280503
  280494      66  280515  280506      66  280527  280518      66  280539  280530
      66  280551  280542      66  280563  280554      66  280575  280566      66
  280587  280578      66  280599  280590      66  280611  280602      66  280623
  280614      66  280635  280626      66  280647  280638      66  280659  280650
      66  280671  280662      66  280683  280674      66  280695  280686      66
  280707  280698      66  280719  280710      66  280731  280722      66  280743
  280734      66  280755  280746      66  280767  280758      66  280779  280770
      66  280791  280782      66  280803  280794      66  280815  280806      66
  280827  280818      66  280839  280830      66  280851  280842      66  280863
  280854      66  280875  280866      66  280887  280878      66  280899  280890
      66  280911  280902      66  280923  280914      66  280935  280926      66
  280947  280938      66  280959  280950      66  280971  280962      66  280983
  280974      66  280995  280986      66  281007  280998      66  281019  281010
      66  281031  281022      66  281043  281034      66  281055  281046      66
  281067  281058      66  281079  281070      66  281091  281082      66  281103
  281094      66  281115  281106      66  281127  281118      66  281139  281130
      66  281151  281142      66  281163  281154      66  281175  281166      66
  281187  281178      66  281199  281190      66  281211  281202      66  281223
  281214      66  281235  281226      66  281247  281238      66  281259  281250
      66  281271  281262      66  281283  281274      66  281295  281286      66
  281307  281298      66  281319  281310      66  281331  281322      66  281343
  281334      66  281355  281346      66  281367  281358      66  281379  281370
      66  281391  281382      66  281403  281394      66  281415  281406      66
  281427  281418      66  281439  281430      66  281451  281442      66  281463
  281454      66  281475  281466      66  281487  281478      66  281499  281490
      66  281511  281502      66  281523  281514      66  281535  281526      66
  281547  281538      66  281559  281550      66  281571  281562      66  281583
  281574      66  281595  281586      66  281607  281598      66  281619  281610
      66  281631  281622      66  281643  281634      66  281655  281646      66
  281667  281658      66  281679  281670      66  281691  281682      66  281703
  281694      66  281715  281706      66  281727  281718      66  281739  281730
      66  281751  281742      66  281763  281754      66  281775  281766      66
  281787  281778      66  281799  281790      66  281811  281802      66  281823
  281814      66  281835  281826      66  281847  281838      66  281859  281850
      66  281871  281862      66  281883  281874      66  281895  281886      66
  281907  281898      66  281919  281910      66  281931  281922      66  281943
  281934      66  281955  281946      66  281967  281958      66  281979  281970
      66  281991  281982      66  282003  281994      66  282015  282006      66
  282027  282018      66  282039  282030      66  282051  282042      66  282063
  282054      66  282075  282066      66  282087  282078      66  282099  282090
      66  282111  282102      66  282123  282114      66  282135  282126      66
  282147  282138      66  282159  282150      66  282171  282162      66  282183
  282174      66  282195  282186      66  282207  282198      66  282219  282210
      66  282231  282222      66  282243  282234      66  282255  282246      66
  282267  282258      66  282279  282270      66  282291  282282      66  282303
  282294      66  282315  282306      66  282327  282318      66  282339  282330
      66  282351  282342      66  282363  282354      66  282375  282366      66
  282387  282378      66  282399  282390      66  282411  282402      66  282423
  282414      66  282435  282426      66  282447  282438      66  282459  282450
      66  282471  282462      66  282483  282474      66  282495  282486      66
  282507  282498      66  282519  282510      66  282531  282522      66  282543
  282534      66  282555  282546      66  282567  282558      66  282579  282570
      66  282591  282582      66  282603  282594      66  282615  282606      66
  282627  282618      66  282639  282630      66  282651  282642      66  282663
  282654      66  282675  282666      66  282687  282678      66  282699  282690
      66  282711  282702      66  282723  282714      66  282735  282726      66
  282747  282738      66  282759  282750      66  282771  282762      66  282783
  282774      66  282795  282786      66  282807  282798      66  282819  282810
      66  282831  282822      66  282843  282834      66  282855  282846      66
  282867  282858      66  282879  282870      66  282891  282882      66  282903
  282894      66  282915  282906      66  282927  282918      66  282939  282930
      66  282951  282942      66  282963  282954      66  282975  282966      66
  282987  282978      66  282999  282990      66  283011  283002      66  283023
  283014      66  283035  283026      66  283047  283038      66  283059  283050
      66  283071  283062      66  283083  283074      66  283095  283086      66
  283107  283098      66  283119  283110      66  283131  283122      66  283143
  283134      66  283155  283146      66  283167  283158      66  283179  283170
      66  283191  283182      66  283203  283194      66  283215  283206      66
  283227  283218      66  283239  283230      66  283251  283242      66  283263
  283254      66  283275  283266      66  283287  283278      66  283299  283290
      66  283311  283302      66  283323  283314      66  283335  283326      66
  283347  283338      66  283359  283350      66  283371  283362      66  283383
  283374      66  283395  283386      66  283407  283398      66  283419  283410
      66  283431  283422      66  283443  283434      66  283455  283446      66
  283467  283458      66  283479  283470      66  283491  283482      66  283503
  283494      66  283515  283506      66  283527  283518      66  283539  283530
      66  283551  283542      66  283563  283554      66  283575  283566      66
  283587  283578      66  283599  283590      66  283611  283602      66  283623
  283614      66  283635  283626      66  283647  283638      66  283659  283650
      66  283671  283662      66  283683  283674      66  283695  283686      66
  283707  283698      66  283719  283710      66  283731  283722      66  283743
  283734      66  283755  283746      66  283767  283758      66  283779  283770
      66  283791  283782      66  283803  283794      66  283815  283806      66
  283827  283818      66  283839  283830      66  283851  283842      66  283863
  283854      66  283875  283866      66  283887  283878      66  283899  283890
      66  283911  283902      66  283923  283914      66  283935  283926      66
  283947  283938      66  283959  283950      66  283971  283962      66  283983
  283974      66  283995  283986      66  284007  283998      66  284019  284010
      66  284031  284022      66  284043  284034      66  284055  284046      66
  284067  284058      66  284079  284070      66  284091  284082      66  284103
  284094      66  284115  284106      66  284127  284118      66  284139  284130
      66  284151  284142      66  284163  284154      66  284175  284166      66
  284187  284178      66  284199  284190      66  284211  284202      66  284223
  284214      66  284235  284226      66  284247  284238      66  284259  284250
      66  284271  284262      66  284283  284274      66  284295  284286      66
  284307  284298      66  284319  284310      66  284331  284322      66  284343
  284334      66  284355  284346      66  284367  284358      66  284379  284370
      66  284391  284382      66  284403  284394      66  284415  284406      66
  284427  284418      66  284439  284430      66  284451  284442      66  284463
  284454      66  284475  284466      66  284487  284478      66  284499  284490
      66  284511  284502      66  284523  284514      66  284535  284526      66
  284547  284538      66  284559  284550      66  284571  284562      66  284583
  284574      66  284595  284586      66  284607  284598      66  284619  284610
      66  284631  284622      66  284643  284634      66  284655  284646      66
  284667  284658      66  284679  284670      66  284691  284682      66  284703
  284694      66  284715  284706      66  284727  284718      66  284739  284730
      66  284751  284742      66  284763  284754      66  284775  284766      66
  284787  284778      66  284799  284790      66  284811  284802      66  284823
  284814      66  284835  284826      66  284847  284838      66  284859  284850
      66  284871  284862      66  284883  284874      66  284895  284886      66
  284907  284898      66  284919  284910      66  284931  284922      66  284943
  284934      66  284955  284946      66  284967  284958      66  284979  284970
      66  284991  284982      66  285003  284994      66  285015  285006      66
  285027  285018      66  285039  285030      66  285051  285042      66  285063
  285054      66  285075  285066      66  285087  285078      66  285099  285090
      66  285111  285102      66  285123  285114      66  285135  285126      66
  285147  285138      66  285159  285150      66  285171  285162      66  285183
  285174      66  285195  285186      66  285207  285198      66  285219  285210
      66  285231  285222      66  285243  285234      66  285255  285246      66
  285267  285258      66  285279  285270      66  285291  285282      66  285303
  285294      66  285315  285306      66  285327  285318      66  285339  285330
      66  285351  285342      66  285363  285354      66  285375  285366      66
  285387  285378      66  285399  285390      66  285411  285402      66  285423
  285414      66  285435  285426      66  285447  285438      66  285459  285450
      66  285471  285462      66  285483  285474      66  285495  285486      66
  285507  285498      66  285519  285510      66  285531  285522      66  285543
  285534      66  285555  285546      66  285567  285558      66  285579  285570
      66  285591  285582      66  285603  285594      66  285615  285606      66
  285627  285618      66  285639  285630      66  285651  285642      66  285663
  285654      66  285675  285666      66  285687  285678      66  285699  285690
      66  285711  285702      66  285723  285714      66  285735  285726      66
  285747  285738      66  285759  285750      66  285771  285762      66  285783
  285774      66  285795  285786      66  285807  285798      66  285819  285810
      66  285831  285822      66  285843  285834      66  285855  285846      66
  285867  285858      66  285879  285870      66  285891  285882      66  285903
  285894      66  285915  285906      66  285927  285918      66  285939  285930
      66  285951  285942      66  285963  285954      66  285975  285966      66
  285987  285978      66  285999  285990      66  286011  286002      66  286023
  286014      66  286035  286026      66  286047  286038      66  286059  286050
      66  286071  286062      66  286083  286074      66  286095  286086      66
  286107  286098      66  286119  286110      66  286131  286122      66  286143
  286134      66  286155  286146      66  286167  286158      66  286179  286170
      66  286191  286182      66  286203  286194      66  286215  286206      66
  286227  286218      66  286239  286230      66  286251  286242      66  286263
  286254      66  286275  286266      66  286287  286278      66  286299  286290
      66  286311  286302      66  286323  286314      66  286335  286326      66
  286347  286338      66  286359  286350      66  286371  286362      66  286383
  286374      66  286395  286386      66  286407  286398      66  286419  286410
      66  286431  286422      66  286443  286434      66  286455  286446      66
  286467  286458      66  286479  286470      66  286491  286482      66  286503
  286494      66  286515  286506      66  286527  286518      66  286539  286530
      66  286551  286542      66  286563  286554      66  286575  286566      66
  286587  286578      66  286599  286590      66  286611  286602      66  286623
  286614      66  286635  286626      66  286647  286638      66  286659  286650
      66  286671  286662      66  286683  286674      66  286695  286686      66
  286707  286698      66  286719  286710      66  286731  286722      66  286743
  286734      66  286755  286746      66  286767  286758      66  286779  286770
      66  286791  286782      66  286803  286794      66  286815  286806      66
  286827  286818      66  286839  286830      66  286851  286842      66  286863
  286854      66  286875  286866      66  286887  286878      66  286899  286890
      66  286911  286902      66  286923  286914      66  286935  286926      66
  286947  286938      66  286959  286950      66  286971  286962      66  286983
  286974      66  286995  286986      66  287007  286998      66  287019  287010
      66  287031  287022      66  287043  287034      66  287055  287046      66
  287067  287058      66  287079  287070      66  287091  287082      66  287103
  287094      66  287115  287106      66  287127  287118      66  287139  287130
      66  287151  287142      66  287163  287154      66  287175  287166      66
  287187  287178      66  287199  287190      66  287211  287202      66  287223
  287214      66  287235  287226      66  287247  287238      66  287259  287250
      66  287271  287262      66  287283  287274      66  287295  287286      66
  287307  287298      66  287319  287310      66  287331  287322      66  287343
  287334      66  287355  287346      66  287367  287358      66  287379  287370
      66  287391  287382      66  287403  287394      66  287415  287406      66
  287427  287418      66  287439  287430      66  287451  287442      66  287463
  287454      66  287475  287466      66  287487  287478      66  287499  287490
      66  287511  287502      66  287523  287514      66  287535  287526      66
  287547  287538      66  287559  287550      66  287571  287562      66  287583
  287574      66  287595  287586      66  287607  287598      66  287619  287610
      66  287631  287622      66  287643  287634      66  287655  287646      66
  287667  287658      66  287679  287670      66  287691  287682      66  287703
  287694      66  287715  287706      66  287727  287718      66  287739  287730
      66  287751  287742      66  287763  287754      66  287775  287766      66
  287787  287778      66  287799  287790      66  287811  287802      66  287823
  287814      66  287835  287826      66  287847  287838      66  287859  287850
      66  287871  287862      66  287883  287874      66  287895  287886      66
  287907  287898      66  287919  287910      66  287931  287922      66  287943
  287934      66  287955  287946      66  287967  287958      66  287979  287970
      66  287991  287982      66  288003  287994      66  288015  288006      66
  288027  288018      66  288039  288030      66  288051  288042      66  288063
  288054      66  288075  288066      66  288087  288078      66  288099  288090
      66  288111  288102      66  288123  288114      66  288135  288126      66
  288147  288138      66  288159  288150      66  288171  288162      66  288183
  288174      66  288195  288186      66  288207  288198      66  288219  288210
      66  288231  288222      66  288243  288234      66  288255  288246      66
  288267  288258      66  288279  288270      66  288291  288282      66  288303
  288294      66  288315  288306      66  288327  288318      66  288339  288330
      66  288351  288342      66  288363  288354      66  288375  288366      66
  288387  288378      66  288399  288390      66  288411  288402      66  288423
  288414      66  288435  288426      66  288447  288438      66  288459  288450
      66  288471  288462      66  288483  288474      66  288495  288486      66
  288507  288498      66  288519  288510      66  288531  288522      66  288543
  288534      66  288555  288546      66  288567  288558      66  288579  288570
      66  288591  288582      66  288603  288594      66  288615  288606      66
  288627  288618      66  288639  288630      66  288651  288642      66  288663
  288654      66  288675  288666      66  288687  288678      66  288699  288690
      66  288711  288702      66  288723  288714      66  288735  288726      66
  288747  288738      66  288759  288750      66  288771  288762      66  288783
  288774      66  288795  288786      66  288807  288798      66  288819  288810
      66  288831  288822      66  288843  288834      66  288855  288846      66
  288867  288858      66  288879  288870      66  288891  288882      66  288903
  288894      66  288915  288906      66  288927  288918      66  288939  288930
      66  288951  288942      66  288963  288954      66  288975  288966      66
  288987  288978      66  288999  288990      66  289011  289002      66  289023
  289014      66  289035  289026      66  289047  289038      66  289059  289050
      66  289071  289062      66  289083  289074      66  289095  289086      66
  289107  289098      66  289119  289110      66  289131  289122      66  289143
  289134      66  289155  289146      66  289167  289158      66  289179  289170
      66  289191  289182      66  289203  289194      66  289215  289206      66
  289227  289218      66  289239  289230      66  289251  289242      66  289263
  289254      66  289275  289266      66  289287  289278      66  289299  289290
      66  289311  289302      66  289323  289314      66  289335  289326      66
  289347  289338      66  289359  289350      66  289371  289362      66  289383
  289374      66  289395  289386      66  289407  289398      66  289419  289410
      66  289431  289422      66  289443  289434      66  289455  289446      66
  289467  289458      66  289479  289470      66  289491  289482      66  289503
  289494      66  289515  289506      66  289527  289518      66  289539  289530
      66  289551  289542      66  289563  289554      66  289575  289566      66
  289587  289578      66  289599  289590      66  289611  289602      66  289623
  289614      66  289635  289626      66  289647  289638      66  289659  289650
      66  289671  289662      66  289683  289674      66  289695  289686      66
  289707  289698      66  289719  289710      66  289731  289722      66  289743
  289734      66  289755  289746      66  289767  289758      66  289779  289770
      66  289791  289782      66  289803  289794      66  289815  289806      66
  289827  289818      66  289839  289830      66  289851  289842      66  289863
  289854      66  289875  289866      66  289887  289878      66  289899  289890
      66  289911  289902      66  289923  289914      66  289935  289926      66
  289947  289938      66  289959  289950      66  289971  289962      66  289983
  289974      66  289995  289986      66  290007  289998      66  290019  290010
      66  290031  290022      66  290043  290034      66  290055  290046      66
  290067  290058      66  290079  290070      66  290091  290082      66  290103
  290094      66  290115  290106      66  290127  290118      66  290139  290130
      66  290151  290142      66  290163  290154      66  290175  290166      66
  290187  290178      66  290199  290190      66  290211  290202      66  290223
  290214      66  290235  290226      66  290247  290238      66  290259  290250
      66  290271  290262      66  290283  290274      66  290295  290286      66
  290307  290298      66  290319  290310      66  290331  290322      66  290343
  290334      66  290355  290346      66  290367  290358      66  290379  290370
      66  290391  290382      66  290403  290394      66  290415  290406      66
  290427  290418      66  290439  290430      66  290451  290442      66  290463
  290454      66  290475  290466      66  290487  290478      66  290499  290490
      66  290511  290502      66  290523  290514      66  290535  290526      66
  290547  290538      66  290559  290550      66  290571  290562      66  290583
  290574      66  290595  290586      66  290607  290598      66  290619  290610
      66  290631  290622      66  290643  290634      66  290655  290646      66
  290667  290658      66  290679  290670      66  290691  290682      66  290703
  290694      66  290715  290706      66  290727  290718      66  290739  290730
      66  290751  290742      66  290763  290754      66  290775  290766      66
  290787  290778      66  290799  290790      66  290811  290802      66  290823
  290814      66  290835  290826      66  290847  290838      66  290859  290850
      66  290871  290862      66  290883  290874      66  290895  290886      66
  290907  290898      66  290919  290910      66  290931  290922      66  290943
  290934      66  290955  290946      66  290967  290958      66  290979  290970
      66  290991  290982      66  291003  290994      66  291015  291006      66
  291027  291018      66  291039  291030      66  291051  291042      66  291063
  291054      66  291075  291066      66  291087  291078      66  291099  291090
      66  291111  291102      66  291123  291114      66  291135  291126      66
  291147  291138      66  291159  291150      66  291171  291162      66  291183
  291174      66  291195  291186      66  291207  291198      66  291219  291210
      66  291231  291222      66  291243  291234      66  291255  291246      66
  291267  291258      66  291279  291270      66  291291  291282      66  291303
  291294      66  291315  291306      66  291327  291318      66  291339  291330
      66  291351  291342      66  291363  291354      66  291375  291366      66
  291387  291378      66  291399  291390      66  291411  291402      66  291423
  291414      66  291435  291426      66  291447  291438      66  291459  291450
      66  291471  291462      66  291483  291474      66  291495  291486      66
  291507  291498      66  291519  291510      66  291531  291522      66  291543
  291534      66  291555  291546      66  291567  291558      66  291579  291570
      66  291591  291582      66  291603  291594      66  291615  291606      66
  291627  291618      66  291639  291630      66  291651  291642      66  291663
  291654      66  291675  291666      66  291687  291678      66  291699  291690
      66  291711  291702      66  291723  291714      66  291735  291726      66
  291747  291738      66  291759  291750      66  291771  291762      66  291783
  291774      66  291795  291786      66  291807  291798      66  291819  291810
      66  291831  291822      66  291843  291834      66  291855  291846      66
  291867  291858      66  291879  291870      66  291891  291882      66  291903
  291894      66  291915  291906      66  291927  291918      66  291939  291930
      66  291951  291942      66  291963  291954      66  291975  291966      66
  291987  291978      66  291999  291990      66  292011  292002      66  292023
  292014      66  292035  292026      66  292047  292038      66  292059  292050
      66  292071  292062      66  292083  292074      66  292095  292086      66
  292107  292098      66  292119  292110      66  292131  292122      66  292143
  292134      66  292155  292146      66  292167  292158      66  292179  292170
      66  292191  292182      66  292203  292194      66  292215  292206      66
  292227  292218      66  292239  292230      66  292251  292242      66  292263
  292254      66  292275  292266      66  292287  292278      66  292299  292290
      66  292311  292302      66  292323  292314      66  292335  292326      66
  292347  292338      66  292359  292350      66  292371  292362      66  292383
  292374      66  292395  292386      66  292407  292398      66  292419  292410
      66  292431  292422      66  292443  292434      66  292455  292446      66
  292467  292458      66  292479  292470      66  292491  292482      66  292503
  292494      66  292515  292506      66  292527  292518      66  292539  292530
      66  292551  292542      66  292563  292554      66  292575  292566      66
  292587  292578      66  292599  292590      66  292611  292602      66  292623
  292614      66  292635  292626      66  292647  292638      66  292659  292650
      66  292671  292662      66  292683  292674      66  292695  292686      66
  292707  292698      66  292719  292710      66  292731  292722      66  292743
  292734      66  292755  292746      66  292767  292758      66  292779  292770
      66  292791  292782      66  292803  292794      66  292815  292806      66
  292827  292818      66  292839  292830      66  292851  292842      66  292863
  292854      66  292875  292866      66  292887  292878      66  292899  292890
      66  292911  292902      66  292923  292914      66  292935  292926      66
  292947  292938      66  292959  292950      66  292971  292962      66  292983
  292974      66  292995  292986      66  293007  292998      66  293019  293010
      66  293031  293022      66  293043  293034      66  293055  293046      66
  293067  293058      66  293079  293070      66  293091  293082      66  293103
  293094      66  293115  293106      66  293127  293118      66  293139  293130
      66  293151  293142      66  293163  293154      66  293175  293166      66
  293187  293178      66  293199  293190      66  293211  293202      66  293223
  293214      66  293235  293226      66  293247  293238      66  293259  293250
      66  293271  293262      66  293283  293274      66  293295  293286      66
  293307  293298      66  293319  293310      66  293331  293322      66  293343
  293334      66  293355  293346      66  293367  293358      66  293379  293370
      66  293391  293382      66  293403  293394      66  293415  293406      66
  293427  293418      66  293439  293430      66  293451  293442      66  293463
  293454      66  293475  293466      66  293487  293478      66  293499  293490
      66  293511  293502      66  293523  293514      66  293535  293526      66
  293547  293538      66  293559  293550      66  293571  293562      66  293583
  293574      66  293595  293586      66  293607  293598      66  293619  293610
      66  293631  293622      66  293643  293634      66  293655  293646      66
  293667  293658      66  293679  293670      66  293691  293682      66  293703
  293694      66  293715  293706      66  293727  293718      66  293739  293730
      66  293751  293742      66  293763  293754      66  293775  293766      66
  293787  293778      66  293799  293790      66  293811  293802      66  293823
  293814      66  293835  293826      66  293847  293838      66  293859  293850
      66  293871  293862      66  293883  293874      66  293895  293886      66
  293907  293898      66  293919  293910      66  293931  293922      66  293943
  293934      66  293955  293946      66  293967  293958      66  293979  293970
      66  293991  293982      66  294003  293994      66  294015  294006      66
  294027  294018      66  294039  294030      66  294051  294042      66  294063
  294054      66  294075  294066      66  294087  294078      66  294099  294090
      66  294111  294102      66  294123  294114      66  294135  294126      66
  294147  294138      66  294159  294150      66  294171  294162      66  294183
  294174      66  294195  294186      66  294207  294198      66  294219  294210
      66  294231  294222      66  294243  294234      66  294255  294246      66
  294267  294258      66  294279  294270      66  294291  294282      66  294303
  294294      66  294315  294306      66  294327  294318      66  294339  294330
      66  294351  294342      66  294363  294354      66  294375  294366      66
  294387  294378      66  294399  294390      66  294411  294402      66  294423
  294414      66  294435  294426      66  294447  294438      66  294459  294450
      66  294471  294462      66  294483  294474      66  294495  294486      66
  294507  294498      66  294519  294510      66  294531  294522      66  294543
  294534      66  294555  294546      66  294567  294558      66  294579  294570
      66  294591  294582      66  294603  294594      66  294615  294606      66
  294627  294618      66  294639  294630      66  294651  294642      66  294663
  294654      66  294675  294666      66  294687  294678      66  294699  294690
      66  294711  294702      66  294723  294714      66  294735  294726      66
  294747  294738      66  294759  294750      66  294771  294762      66  294783
  294774      66  294795  294786      66  294807  294798      66  294819  294810
      66  294831  294822      66  294843  294834      66  294855  294846      66
  294867  294858      66  294879  294870      66  294891  294882      66  294903
  294894      66  294915  294906      66  294927  294918      66  294939  294930
      66  294951  294942      66  294963  294954      66  294975  294966      66
  294987  294978      66  294999  294990      66  295011  295002      66  295023
  295014      66  295035  295026      66  295047  295038      66  295059  295050
      66  295071  295062      66  295083  295074      66  295095  295086      66
  295107  295098      66  295119  295110      66  295131  295122      66  295143
  295134      66  295155  295146      66  295167  295158      66  295179  295170
      66  295191  295182      66  295203  295194      66  295215  295206      66
  295227  295218      66  295239  295230      66  295251  295242      66  295263
  295254      66  295275  295266      66  295287  295278      66  295299  295290
      66  295311  295302      66  295323  295314      66  295335  295326      66
  295347  295338      66  295359  295350      66  295371  295362      66  295383
  295374      66  295395  295386      66  295407  295398      66  295419  295410
      66  295431  295422      66  295443  295434      66  295455  295446      66
  295467  295458      66  295479  295470      66  295491  295482      66  295503
  295494      66  295515  295506      66  295527  295518      66  295539  295530
      66  295551  295542      66  295563  295554      66  295575  295566      66
  295587  295578      66  295599  295590      66  295611  295602      66  295623
  295614      66  295635  295626      66  295647  295638      66  295659  295650
      66  295671  295662      66  295683  295674      66  295695  295686      66
  295707  295698      66  295719  295710      66  295731  295722      66  295743
  295734      66  295755  295746      66  295767  295758      66  295779  295770
      66  295791  295782      66  295803  295794      66  295815  295806      66
  295827  295818      66  295839  295830      66  295851  295842      66  295863
  295854      66  295875  295866      66  295887  295878      66  295899  295890
      66  295911  295902      66  295923  295914      66  295935  295926      66
  295947  295938      66  295959  295950      66  295971  295962      66  295983
  295974      66  295995  295986      66  296007  295998      66  296019  296010
      66  296031  296022      66  296043  296034      66  296055  296046      66
  296067  296058      66  296079  296070      66  296091  296082      66  296103
  296094      66  296115  296106      66  296127  296118      66  296139  296130
      66  296151  296142      66  296163  296154      66  296175  296166      66
  296187  296178      66  296199  296190      66  296211  296202      66  296223
  296214      66  296235  296226      66  296247  296238      66  296259  296250
      66  296271  296262      66  296283  296274      66  296295  296286      66
  296307  296298      66  296319  296310      66  296331  296322      66  296343
  296334      66  296355  296346      66  296367  296358      66  296379  296370
      66  296391  296382      66  296403  296394      66  296415  296406      66
  296427  296418      66  296439  296430      66  296451  296442      66  296463
  296454      66  296475  296466      66  296487  296478      66  296499  296490
      66  296511  296502      66  296523  296514      66  296535  296526      66
  296547  296538      66  296559  296550      66  296571  296562      66  296583
  296574      66  296595  296586      66  296607  296598      66  296619  296610
      66  296631  296622      66  296643  296634      66  296655  296646      66
  296667  296658      66  296679  296670      66  296691  296682      66  296703
  296694      66  296715  296706      66  296727  296718      66  296739  296730
      66  296751  296742      66  296763  296754      66  296775  296766      66
  296787  296778      66  296799  296790      66  296811  296802      66  296823
  296814      66  296835  296826      66  296847  296838      66  296859  296850
      66  296871  296862      66  296883  296874      66  296895  296886      66
  296907  296898      66  296919  296910      66  296931  296922      66  296943
  296934      66  296955  296946      66  296967  296958      66  296979  296970
      66  296991  296982      66  297003  296994      66  297015  297006      66
  297027  297018      66  297039  297030      66  297051  297042      66  297063
  297054      66  297075  297066      66  297087  297078      66  297099  297090
      66  297111  297102      66  297123  297114      66  297135  297126      66
  297147  297138      66  297159  297150      66  297171  297162      66  297183
  297174      66  297195  297186      66  297207  297198      66  297219  297210
      66  297231  297222      66  297243  297234      66  297255  297246      66
  297267  297258      66  297279  297270      66  297291  297282      66  297303
  297294      66  297315  297306      66  297327  297318      66  297339  297330
      66  297351  297342      66  297363  297354      66  297375  297366      66
  297387  297378      66  297399  297390      66  297411  297402      66  297423
  297414      66  297435  297426      66  297447  297438      66  297459  297450
      66  297471  297462      66  297483  297474      66  297495  297486      66
  297507  297498      66  297519  297510      66  297531  297522      66  297543
  297534      66  297555  297546      66  297567  297558      66  297579  297570
      66  297591  297582      66  297603  297594      66  297615  297606      66
  297627  297618      66  297639  297630      66  297651  297642      66  297663
  297654      66  297675  297666      66  297687  297678      66  297699  297690
      66  297711  297702      66  297723  297714      66  297735  297726      66
  297747  297738      66  297759  297750      66  297771  297762      66  297783
  297774      66  297795  297786      66  297807  297798      66  297819  297810
      66  297831  297822      66  297843  297834      66  297855  297846      66
  297867  297858      66  297879  297870      66  297891  297882      66  297903
  297894      66  297915  297906      66  297927  297918      66  297939  297930
      66  297951  297942      66  297963  297954      66  297975  297966      66
  297987  297978      66  297999  297990      66  298011  298002      66  298023
  298014      66  298035  298026      66  298047  298038      66  298059  298050
      66  298071  298062      66  298083  298074      66  298095  298086      66
  298107  298098      66  298119  298110      66  298131  298122      66  298143
  298134      66  298155  298146      66  298167  298158      66  298179  298170
      66  298191  298182      66  298203  298194      66  298215  298206      66
  298227  298218      66  298239  298230      66  298251  298242      66  298263
  298254      66  298275  298266      66  298287  298278      66  298299  298290
      66  298311  298302      66  298323  298314      66  298335  298326      66
  298347  298338      66  298359  298350      66  298371  298362      66  298383
  298374      66  298395  298386      66  298407  298398      66  298419  298410
      66  298431  298422      66  298443  298434      66  298455  298446      66
  298467  298458      66  298479  298470      66  298491  298482      66  298503
  298494      66  298515  298506      66  298527  298518      66  298539  298530
      66  298551  298542      66  298563  298554      66  298575  298566      66
  298587  298578      66  298599  298590      66  298611  298602      66  298623
  298614      66  298635  298626      66  298647  298638      66  298659  298650
      66  298671  298662      66  298683  298674      66  298695  298686      66
  298707  298698      66  298719  298710      66  298731  298722      66  298743
  298734      66  298755  298746      66  298767  298758      66  298779  298770
      66  298791  298782      66  298803  298794      66  298815  298806      66
  298827  298818      66  298839  298830      66  298851  298842      66  298863
  298854      66  298875  298866      66  298887  298878      66  298899  298890
      66  298911  298902      66  298923  298914      66  298935  298926      66
  298947  298938      66  298959  298950      66  298971  298962      66  298983
  298974      66  298995  298986      66  299007  298998      66  299019  299010
      66  299031  299022      66  299043  299034      66  299055  299046      66
  299067  299058      66  299079  299070      66  299091  299082      66  299103
  299094      66  299115  299106      66  299127  299118      66  299139  299130
      66  299151  299142      66  299163  299154      66  299175  299166      66
  299187  299178      66  299199  299190      66  299211  299202      66  299223
  299214      66  299235  299226      66  299247  299238      66  299259  299250
      66  299271  299262      66  299283  299274      66  299295  299286      66
  299307  299298      66  299319  299310      66  299331  299322      66  299343
  299334      66  299355  299346      66  299367  299358      66  299379  299370
      66  299391  299382      66  299403  299394      66  299415  299406      66
  299427  299418      66  299439  299430      66  299451  299442      66  299463
  299454      66  299475  299466      66  299487  299478      66  299499  299490
      66  299511  299502      66  299523  299514      66  299535  299526      66
  299547  299538      66  299559  299550      66  299571  299562      66  299583
  299574      66  299595  299586      66  299607  299598      66  299619  299610
      66  299631  299622      66  299643  299634      66  299655  299646      66
  299667  299658      66  299679  299670      66  299691  299682      66  299703
  299694      66  299715  299706      66  299727  299718      66  299739  299730
      66  299751  299742      66  299763  299754      66  299775  299766      66
  299787  299778      66  299799  299790      66  299811  299802      66  299823
  299814      66  299835  299826      66  299847  299838      66  299859  299850
      66  299871  299862      66  299883  299874      66  299895  299886      66
  299907  299898      66  299919  299910      66  299931  299922      66  299943
  299934      66  299955  299946      66  299967  299958      66  299979  299970
      66  299991  299982      66  300003  299994      66  300015  300006      66
  300027  300018      66  300039  300030      66  300051  300042      66  300063
  300054      66  300075  300066      66  300087  300078      66  300099  300090
      66  300111  300102      66  300123  300114      66  300135  300126      66
  300147  300138      66  300159  300150      66  300171  300162      66  300183
  300174      66  300195  300186      66  300207  300198      66  300219  300210
      66  300231  300222      66  300243  300234      66  300255  300246      66
  300267  300258      66  300279  300270      66  300291  300282      66  300303
  300294      66  300315  300306      66  300327  300318      66  300339  300330
      66  300351  300342      66  300363  300354      66  300375  300366      66
  300387  300378      66  300399  300390      66  300411  300402      66  300423
  300414      66  300435  300426      66  300447  300438      66  300459  300450
      66  300471  300462      66  300483  300474      66  300495  300486      66
  300507  300498      66  300519  300510      66  300531  300522      66  300543
  300534      66  300555  300546      66  300567  300558      66  300579  300570
      66  300591  300582      66  300603  300594      66  300615  300606      66
  300627  300618      66  300639  300630      66  300651  300642      66  300663
  300654      66  300675  300666      66  300687  300678      66  300699  300690
      66  300711  300702      66  300723  300714      66  300735  300726      66
  300747  300738      66  300759  300750      66  300771  300762      66  300783
  300774      66  300795  300786      66  300807  300798      66  300819  300810
      66  300831  300822      66  300843  300834      66  300855  300846      66
  300867  300858      66  300879  300870      66  300891  300882      66  300903
  300894      66  300915  300906      66  300927  300918      66  300939  300930
      66  300951  300942      66  300963  300954      66  300975  300966      66
  300987  300978      66  300999  300990      66  301011  301002      66  301023
  301014      66  301035  301026      66  301047  301038      66  301059  301050
      66  301071  301062      66  301083  301074      66  301095  301086      66
  301107  301098      66  301119  301110      66  301131  301122      66  301143
  301134      66  301155  301146      66  301167  301158      66  301179  301170
      66  301191  301182      66  301203  301194      66  301215  301206      66
  301227  301218      66  301239  301230      66  301251  301242      66  301263
  301254      66  301275  301266      66  301287  301278      66  301299  301290
      66  301311  301302      66  301323  301314      66  301335  301326      66
  301347  301338      66  301359  301350      66  301371  301362      66  301383
  301374      66  301395  301386      66  301407  301398      66  301419  301410
      66  301431  301422      66  301443  301434      66  301455  301446      66
  301467  301458      66  301479  301470      66  301491  301482      66  301503
  301494      66  301515  301506      66  301527  301518      66  301539  301530
      66  301551  301542      66  301563  301554      66  301575  301566      66
  301587  301578      66  301599  301590      66  301611  301602      66  301623
  301614      66  301635  301626      66  301647  301638      66  301659  301650
      66  301671  301662      66  301683  301674      66  301695  301686      66
  301707  301698      66  301719  301710      66  301731  301722      66  301743
  301734      66  301755  301746      66  301767  301758      66  301779  301770
      66  301791  301782      66  301803  301794      66  301815  301806      66
  301827  301818      66  301839  301830      66  301851  301842      66  301863
  301854      66  301875  301866      66  301887  301878      66  301899  301890
      66  301911  301902      66  301923  301914      66  301935  301926      66
  301947  301938      66  301959  301950      66  301971  301962      66  301983
  301974      66  301995  301986      66  302007  301998      66  302019  302010
      66  302031  302022      66  302043  302034      66  302055  302046      66
  302067  302058      66  302079  302070      66  302091  302082      66  302103
  302094      66  302115  302106      66  302127  302118      66  302139  302130
      66  302151  302142      66  302163  302154      66  302175  302166      66
  302187  302178      66  302199  302190      66  302211  302202      66  302223
  302214      66  302235  302226      66  302247  302238      66  302259  302250
      66  302271  302262      66  302283  302274      66  302295  302286      66
  302307  302298      66  302319  302310      66  302331  302322      66  302343
  302334      66  302355  302346      66  302367  302358      66  302379  302370
      66  302391  302382      66  302403  302394      66  302415  302406      66
  302427  302418      66  302439  302430      66  302451  302442      66  302463
  302454      66  302475  302466      66  302487  302478      66  302499  302490
      66  302511  302502      66  302523  302514      66  302535  302526      66
  302547  302538      66  302559  302550      66  302571  302562      66  302583
  302574      66  302595  302586      66  302607  302598      66  302619  302610
      66  302631  302622      66  302643  302634      66  302655  302646      66
  302667  302658      66  302679  302670      66  302691  302682      66  302703
  302694      66  302715  302706      66  302727  302718      66  302739  302730
      66  302751  302742      66  302763  302754      66  302775  302766      66
  302787  302778      66  302799  302790      66  302811  302802      66  302823
  302814      66  302835  302826      66  302847  302838      66  302859  302850
      66  302871  302862      66  302883  302874      66  302895  302886      66
  302907  302898      66  302919  302910      66  302931  302922      66  302943
  302934      66  302955  302946      66  302967  302958      66  302979  302970
      66  302991  302982      66  303003  302994      66  303015  303006      66
  303027  303018      66  303039  303030      66  303051  303042      66  303063
  303054      66  303075  303066      66  303087  303078      66  303099  303090
      66  303111  303102      66  303123  303114      66  303135  303126      66
  303147  303138      66  303159  303150      66  303171  303162      66  303183
  303174      66  303195  303186      66  303207  303198      66  303219  303210
      66  303231  303222      66  303243  303234      66  303255  303246      66
  303267  303258      66  303279  303270      66  303291  303282      66  303303
  303294      66  303315  303306      66  303327  303318      66  303339  303330
      66  303351  303342      66  303363  303354      66  303375  303366      66
  303387  303378      66  303399  303390      66  303411  303402      66  303423
  303414      66  303435  303426      66  303447  303438      66  303459  303450
      66  303471  303462      66  303483  303474      66  303495  303486      66
  303507  303498      66  303519  303510      66  303531  303522      66  303543
  303534      66  303555  303546      66  303567  303558      66  303579  303570
      66  303591  303582      66  303603  303594      66  303615  303606      66
  303627  303618      66  303639  303630      66  303651  303642      66  303663
  303654      66  303675  303666      66  303687  303678      66  303699  303690
      66  303711  303702      66  303723  303714      66  303735  303726      66
  303747  303738      66  303759  303750      66  303771  303762      66  303783
  303774      66  303795  303786      66  303807  303798      66  303819  303810
      66  303831  303822      66  303843  303834      66  303855  303846      66
  303867  303858      66  303879  303870      66  303891  303882      66  303903
  303894      66  303915  303906      66  303927  303918      66  303939  303930
      66  303951  303942      66  303963  303954      66  303975  303966      66
  303987  303978      66  303999  303990      66  304011  304002      66  304023
  304014      66  304035  304026      66  304047  304038      66  304059  304050
      66  304071  304062      66  304083  304074      66  304095  304086      66
  304107  304098      66  304119  304110      66  304131  304122      66  304143
  304134      66  304155  304146      66  304167  304158      66  304179  304170
      66  304191  304182      66  304203  304194      66  304215  304206      66
  304227  304218      66  304239  304230      66  304251  304242      66  304263
  304254      66  304275  304266      66  304287  304278      66  304299  304290
      66  304311  304302      66  304323  304314      66  304335  304326      66
  304347  304338      66  304359  304350      66  304371  304362      66  304383
  304374      66  304395  304386      66  304407  304398      66  304419  304410
      66  304431  304422      66  304443  304434      66  304455  304446      66
  304467  304458      66  304479  304470      66  304491  304482      66  304503
  304494      66  304515  304506      66  304527  304518      66  304539  304530
      66  304551  304542      66  304563  304554      66  304575  304566      66
  304587  304578      66  304599  304590      66  304611  304602      66  304623
  304614      66  304635  304626      66  304647  304638      66  304659  304650
      66  304671  304662      66  304683  304674      66  304695  304686      66
  304707  304698      66  304719  304710      66  304731  304722      66  304743
  304734      66  304755  304746      66  304767  304758      66  304779  304770
      66  304791  304782      66  304803  304794      66  304815  304806      66
  304827  304818      66  304839  304830      66  304851  304842      66  304863
  304854      66  304875  304866      66  304887  304878      66  304899  304890
      66  304911  304902      66  304923  304914      66  304935  304926      66
  304947  304938      66  304959  304950      66  304971  304962      66  304983
  304974      66  304995  304986      66  305007  304998      66  305019  305010
      66  305031  305022      66  305043  305034      66  305055  305046      66
  305067  305058      66  305079  305070      66  305091  305082      66  305103
  305094      66  305115  305106      66  305127  305118      66  305139  305130
      66  305151  305142      66  305163  305154      66  305175  305166      66
  305187  305178      66  305199  305190      66  305211  305202      66  305223
  305214      66  305235  305226      66  305247  305238      66  305259  305250
      66  305271  305262      66  305283  305274      66  305295  305286      66
  305307  305298      66  305319  305310      66  305331  305322      66  305343
  305334      66  305355  305346      66  305367  305358      66  305379  305370
      66  305391  305382      66  305403  305394      66  305415  305406      66
  305427  305418      66  305439  305430      66  305451  305442      66  305463
  305454      66  305475  305466      66  305487  305478      66  305499  305490
      66  305511  305502      66  305523  305514      66  305535  305526      66
  305547  305538      66  305559  305550      66  305571  305562      66  305583
  305574      66  305595  305586      66  305607  305598      66  305619  305610
      66  305631  305622      66  305643  305634      66  305655  305646      66
  305667  305658      66  305679  305670      66  305691  305682      66  305703
  305694      66  305715  305706      66  305727  305718      66  305739  305730
      66  305751  305742      66  305763  305754      66  305775  305766      66
  305787  305778      66  305799  305790      66  305811  305802      66  305823
  305814      66  305835  305826      66  305847  305838      66  305859  305850
      66  305871  305862      66  305883  305874      66  305895  305886      66
  305907  305898      66  305919  305910      66  305931  305922      66  305943
  305934      66  305955  305946      66  305967  305958      66  305979  305970
      66  305991  305982      66  306003  305994      66  306015  306006      66
  306027  306018      66  306039  306030      66  306051  306042      66  306063
  306054      66  306075  306066      66  306087  306078      66  306099  306090
      66  306111  306102      66  306123  306114      66  306135  306126      66
  306147  306138      66  306159  306150      66  306171  306162      66  306183
  306174      66  306195  306186      66  306207  306198      66  306219  306210
      66  306231  306222      66  306243  306234      66  306255  306246      66
  306267  306258      66  306279  306270      66  306291  306282      66  306303
  306294      66  306315  306306      66  306327  306318      66  306339  306330
      66  306351  306342      66  306363  306354      66  306375  306366      66
  306387  306378      66  306399  306390      66  306411  306402      66  306423
  306414      66  306435  306426      66  306447  306438      66  306459  306450
      66  306471  306462      66  306483  306474      66  306495  306486      66
  306507  306498      66  306519  306510      66  306531  306522      66  306543
  306534      66  306555  306546      66  306567  306558      66  306579  306570
      66  306591  306582      66  306603  306594      66  306615  306606      66
  306627  306618      66  306639  306630      66  306651  306642      66  306663
  306654      66  306675  306666      66  306687  306678      66  306699  306690
      66  306711  306702      66  306723  306714      66  306735  306726      66
  306747  306738      66  306759  306750      66  306771  306762      66  306783
  306774      66  306795  306786      66  306807  306798      66  306819  306810
      66  306831  306822      66  306843  306834      66  306855  306846      66
  306867  306858      66  306879  306870      66  306891  306882      66  306903
  306894      66  306915  306906      66  306927  306918      66  306939  306930
      66  306951  306942      66  306963  306954      66  306975  306966      66
  306987  306978      66  306999  306990      66  307011  307002      66  307023
  307014      66  307035  307026      66  307047  307038      66  307059  307050
      66  307071  307062      66  307083  307074      66  307095  307086      66
  307107  307098      66  307119  307110      66  307131  307122      66  307143
  307134      66  307155  307146      66  307167  307158      66  307179  307170
      66  307191  307182      66  307203  307194      66  307215  307206      66
  307227  307218      66  307239  307230      66  307251  307242      66  307263
  307254      66  307275  307266      66  307287  307278      66  307299  307290
      66  307311  307302      66  307323  307314      66  307335  307326      66
  307347  307338      66  307359  307350      66  307371  307362      66  307383
  307374      66  307395  307386      66  307407  307398      66  307419  307410
      66  307431  307422      66  307443  307434      66  307455  307446      66
  307467  307458      66  307479  307470      66  307491  307482      66  307503
  307494      66  307515  307506      66  307527  307518      66  307539  307530
      66  307551  307542      66  307563  307554      66  307575  307566      66
  307587  307578      66  307599  307590      66  307611  307602      66  307623
  307614      66  307635  307626      66  307647  307638      66  307659  307650
      66  307671  307662      66  307683  307674      66  307695  307686      66
  307707  307698      66  307719  307710      66  307731  307722      66  307743
  307734      66  307755  307746      66  307767  307758      66  307779  307770
      66  307791  307782      66  307803  307794      66  307815  307806      66
  307827  307818      66  307839  307830      66  307851  307842      66  307863
  307854      66  307875  307866      66  307887  307878      66  307899  307890
      66  307911  307902      66  307923  307914      66  307935  307926      66
  307947  307938      66  307959  307950      66  307971  307962      66  307983
  307974      66  307995  307986      66  308007  307998      66  308019  308010
      66  308031  308022      66  308043  308034      66  308055  308046      66
  308067  308058      66  308079  308070      66  308091  308082      66  308103
  308094      66  308115  308106      66  308127  308118      66  308139  308130
      66  308151  308142      66  308163  308154      66  308175  308166      66
  308187  308178      66  308199  308190      66  308211  308202      66  308223
  308214      66  308235  308226      66  308247  308238      66  308259  308250
      66  308271  308262      66  308283  308274      66  308295  308286      66
  308307  308298      66  308319  308310      66  308331  308322      66  308343
  308334      66  308355  308346      66  308367  308358      66  308379  308370
      66  308391  308382      66  308403  308394      66  308415  308406      66
  308427  308418      66  308439  308430      66  308451  308442      66  308463
  308454      66  308475  308466      66  308487  308478      66  308499  308490
      66  308511  308502      66  308523  308514      66  308535  308526      66
  308547  308538      66  308559  308550      66  308571  308562      66  308583
  308574      66  308595  308586      66  308607  308598      66  308619  308610
      66  308631  308622      66  308643  308634      66  308655  308646      66
  308667  308658      66  308679  308670      66  308691  308682      66  308703
  308694      66  308715  308706      66  308727  308718      66  308739  308730
      66  308751  308742      66  308763  308754      66  308775  308766      66
  308787  308778      66  308799  308790      66  308811  308802      66  308823
  308814      66  308835  308826      66  308847  308838      66  308859  308850
      66  308871  308862      66  308883  308874      66  308895  308886      66
  308907  308898      66  308919  308910      66  308931  308922      66  308943
  308934      66  308955  308946      66  308967  308958      66  308979  308970
      66  308991  308982      66  309003  308994      66  309015  309006      66
  309027  309018      66  309039  309030      66  309051  309042      66  309063
  309054      66  309075  309066      66  309087  309078      66  309099  309090
      66  309111  309102      66  309123  309114      66  309135  309126      66
  309147  309138      66  309159  309150      66  309171  309162      66  309183
  309174      66  309195  309186      66  309207  309198      66  309219  309210
      66  309231  309222      66  309243  309234      66  309255  309246      66
  309267  309258      66  309279  309270      66  309291  309282      66  309303
  309294      66  309315  309306      66  309327  309318      66  309339  309330
      66  309351  309342      66  309363  309354      66  309375  309366      66
  309387  309378      66  309399  309390      66  309411  309402      66  309423
  309414      66  309435  309426      66  309447  309438      66  309459  309450
      66  309471  309462      66  309483  309474      66  309495  309486      66
  309507  309498      66  309519  309510      66  309531  309522      66  309543
  309534      66  309555  309546      66  309567  309558      66  309579  309570
      66  309591  309582      66  309603  309594      66  309615  309606      66
  309627  309618      66  309639  309630      66  309651  309642      66  309663
  309654      66  309675  309666      66  309687  309678      66  309699  309690
      66  309711  309702      66  309723  309714      66  309735  309726      66
  309747  309738      66  309759  309750      66  309771  309762      66  309783
  309774      66  309795  309786      66  309807  309798      66  309819  309810
      66  309831  309822      66  309843  309834      66  309855  309846      66
  309867  309858      66  309879  309870      66  309891  309882      66  309903
  309894      66  309915  309906      66  309927  309918      66  309939  309930
      66  309951  309942      66  309963  309954      66  309975  309966      66
  309987  309978      66  309999  309990      66  310011  310002      66  310023
  310014      66  310035  310026      66  310047  310038      66  310059  310050
      66  310071  310062      66  310083  310074      66  310095  310086      66
  310107  310098      66  310119  310110      66  310131  310122      66  310143
  310134      66  310155  310146      66  310167  310158      66  310179  310170
      66  310191  310182      66  310203  310194      66  310215  310206      66
  310227  310218      66  310239  310230      66  310251  310242      66  310263
  310254      66  310275  310266      66  310287  310278      66  310299  310290
      66  310311  310302      66  310323  310314      66  310335  310326      66
  310347  310338      66  310359  310350      66  310371  310362      66  310383
  310374      66  310395  310386      66  310407  310398      66  310419  310410
      66  310431  310422      66  310443  310434      66  310455  310446      66
  310467  310458      66  310479  310470      66  310491  310482      66  310503
  310494      66  310515  310506      66  310527  310518      66  310539  310530
      66  310551  310542      66  310563  310554      66  310575  310566      66
  310587  310578      66  310599  310590      66  310611  310602      66  310623
  310614      66  310635  310626      66  310647  310638      66  310659  310650
      66  310671  310662      66  310683  310674      66  310695  310686      66
  310707  310698      66  310719  310710      66  310731  310722      66  310743
  310734      66  310755  310746      66  310767  310758      66  310779  310770
      66  310791  310782      66  310803  310794      66  310815  310806      66
  310827  310818      66  310839  310830      66  310851  310842      66  310863
  310854      66  310875  310866      66  310887  310878      66  310899  310890
      66  310911  310902      66  310923  310914      66  310935  310926      66
  310947  310938      66  310959  310950      66  310971  310962      66  310983
  310974      66  310995  310986      66  311007  310998      66  311019  311010
      66  311031  311022      66  311043  311034      66  311055  311046      66
  311067  311058      66  311079  311070      66  311091  311082      66  311103
  311094      66  311115  311106      66  311127  311118      66  311139  311130
      66  311151  311142      66  311163  311154      66  311175  311166      66
  311187  311178      66  311199  311190      66  311211  311202      66  311223
  311214      66  311235  311226      66  311247  311238      66  311259  311250
      66  311271  311262      66  311283  311274      66  311295  311286      66
  311307  311298      66  311319  311310      66  311331  311322      66  311343
  311334      66  311355  311346      66  311367  311358      66  311379  311370
      66  311391  311382      66  311403  311394      66  311415  311406      66
  311427  311418      66  311439  311430      66  311451  311442      66  311463
  311454      66  311475  311466      66  311487  311478      66  311499  311490
      66  311511  311502      66  311523  311514      66  311535  311526      66
  311547  311538      66  311559  311550      66  311571  311562      66  311583
  311574      66  311595  311586      66  311607  311598      66  311619  311610
      66  311631  311622      66  311643  311634      66  311655  311646      66
  311667  311658      66  311679  311670      66  311691  311682      66  311703
  311694      66  311715  311706      66  311727  311718      66  311739  311730
      66  311751  311742      66  311763  311754      66  311775  311766      66
  311787  311778      66  311799  311790      66  311811  311802      66  311823
  311814      66  311835  311826      66  311847  311838      66  311859  311850
      66  311871  311862      66  311883  311874      66  311895  311886      66
  311907  311898      66  311919  311910      66  311931  311922      66  311943
  311934      66  311955  311946      66  311967  311958      66  311979  311970
      66  311991  311982      66  312003  311994      66  312015  312006      66
  312027  312018      66  312039  312030      66  312051  312042      66  312063
  312054      66  312075  312066      66  312087  312078      66  312099  312090
      66  312111  312102      66  312123  312114      66  312135  312126      66
  312147  312138      66  312159  312150      66  312171  312162      66  312183
  312174      66  312195  312186      66  312207  312198      66  312219  312210
      66  312231  312222      66  312243  312234      66  312255  312246      66
  312267  312258      66  312279  312270      66  312291  312282      66  312303
  312294      66  312315  312306      66  312327  312318      66  312339  312330
      66  312351  312342      66  312363  312354      66  312375  312366      66
  312387  312378      66  312399  312390      66  312411  312402      66  312423
  312414      66  312435  312426      66  312447  312438      66  312459  312450
      66  312471  312462      66  312483  312474      66  312495  312486      66
  312507  312498      66  312519  312510      66  312531  312522      66  312543
  312534      66  312555  312546      66  312567  312558      66  312579  312570
      66  312591  312582      66  312603  312594      66  312615  312606      66
  312627  312618      66  312639  312630      66  312651  312642      66  312663
  312654      66  312675  312666      66  312687  312678      66  312699  312690
      66  312711  312702      66  312723  312714      66  312735  312726      66
  312747  312738      66  312759  312750      66  312771  312762      66  312783
  312774      66  312795  312786      66  312807  312798      66  312819  312810
      66  312831  312822      66  312843  312834      66  312855  312846      66
  312867  312858      66  312879  312870      66  312891  312882      66  312903
  312894      66  312915  312906      66  312927  312918      66  312939  312930
      66  312951  312942      66  312963  312954      66  312975  312966      66
  312987  312978      66  312999  312990      66  313011  313002      66  313023
  313014      66  313035  313026      66  313047  313038      66  313059  313050
      66  313071  313062      66  313083  313074      66  313095  313086      66
  313107  313098      66  313119  313110      66  313131  313122      66  313143
  313134      66  313155  313146      66  313167  313158      66  313179  313170
      66  313191  313182      66  313203  313194      66  313215  313206      66
  313227  313218      66  313239  313230      66  313251  313242      66  313263
  313254      66  313275  313266      66  313287  313278      66  313299  313290
      66  313311  313302      66  313323  313314      66  313335  313326      66
  313347  313338      66  313359  313350      66  313371  313362      66  313383
  313374      66  313395  313386      66  313407  313398      66  313419  313410
      66  313431  313422      66  313443  313434      66  313455  313446      66
  313467  313458      66  313479  313470      66  313491  313482      66  313503
  313494      66  313515  313506      66  313527  313518      66  313539  313530
      66  313551  313542      66  313563  313554      66  313575  313566      66
  313587  313578      66  313599  313590      66  313611  313602      66  313623
  313614      66  313635  313626      66  313647  313638      66  313659  313650
      66  313671  313662      66  313683  313674      66  313695  313686      66
  313707  313698      66  313719  313710      66  313731  313722      66  313743
  313734      66  313755  313746      66  313767  313758      66  313779  313770
      66  313791  313782      66  313803  313794      66  313815  313806      66
  313827  313818      66  313839  313830      66  313851  313842      66  313863
  313854      66  313875  313866      66  313887  313878      66  313899  313890
      66  313911  313902      66  313923  313914      66  313935  313926      66
  313947  313938      66  313959  313950      66  313971  313962      66  313983
  313974      66  313995  313986      66  314007  313998      66  314019  314010
      66  314031  314022      66  314043  314034      66  314055  314046      66
  314067  314058      66  314079  314070      66  314091  314082      66  314103
  314094      66  314115  314106      66  314127  314118      66  314139  314130
      66  314151  314142      66  314163  314154      66  314175  314166      66
  314187  314178      66  314199  314190      66  314211  314202      66  314223
  314214      66  314235  314226      66  314247  314238      66  314259  314250
      66  314271  314262      66  314283  314274      66  314295  314286      66
  314307  314298      66  314319  314310      66  314331  314322      66  314343
  314334      66  314355  314346      66  314367  314358      66  314379  314370
      66  314391  314382      66  314403  314394      66  314415  314406      66
  314427  314418      66  314439  314430      66  314451  314442      66  314463
  314454      66  314475  314466      66  314487  314478      66  314499  314490
      66  314511  314502      66  314523  314514      66  314535  314526      66
  314547  314538      66  314559  314550      66  314571  314562      66  314583
  314574      66  314595  314586      66  314607  314598      66  314619  314610
      66  314631  314622      66  314643  314634      66  314655  314646      66
  314667  314658      66  314679  314670      66  314691  314682      66  314703
  314694      66  314715  314706      66  314727  314718      66  314739  314730
      66  314751  314742      66  314763  314754      66  314775  314766      66
  314787  314778      66  314799  314790      66  314811  314802      66  314823
  314814      66  314835  314826      66  314847  314838      66  314859  314850
      66  314871  314862      66  314883  314874      66  314895  314886      66
  314907  314898      66  314919  314910      66  314931  314922      66  314943
  314934      66  314955  314946      66  314967  314958      66  314979  314970
      66  314991  314982      66  315003  314994      66  315015  315006      66
  315027  315018      66  315039  315030      66  315051  315042      66  315063
  315054      66  315075  315066      66  315087  315078      66  315099  315090
      66  315111  315102      66  315123  315114      66  315135  315126      66
  315147  315138      66  315159  315150      66  315171  315162      66  315183
  315174      66  315195  315186      66  315207  315198      66  315219  315210
      66  315231  315222      66  315243  315234      66  315255  315246      66
  315267  315258      66  315279  315270      66  315291  315282      66  315303
  315294      66  315315  315306      66  315327  315318      66  315339  315330
      66  315351  315342      66  315363  315354      66  315375  315366      66
  315387  315378      66  315399  315390      66  315411  315402      66  315423
  315414      66  315435  315426      66  315447  315438      66  315459  315450
      66  315471  315462      66  315483  315474      66  315495  315486      66
  315507  315498      66  315519  315510      66  315531  315522      66  315543
  315534      66  315555  315546      66  315567  315558      66  315579  315570
      66  315591  315582      66  315603  315594      66  315615  315606      66
  315627  315618      66  315639  315630      66  315651  315642      66  315663
  315654      66  315675  315666      66  315687  315678      66  315699  315690
      66  315711  315702      66  315723  315714      66  315735  315726      66
  315747  315738      66  315759  315750      66  315771  315762      66  315783
  315774      66  315795  315786      66  315807  315798      66  315819  315810
      66  315831  315822      66  315843  315834      66  315855  315846      66
  315867  315858      66  315879  315870      66  315891  315882      66  315903
  315894      66  315915  315906      66  315927  315918      66  315939  315930
      66  315951  315942      66  315963  315954      66  315975  315966      66
  315987  315978      66  315999  315990      66  316011  316002      66  316023
  316014      66  316035  316026      66  316047  316038      66  316059  316050
      66  316071  316062      66  316083  316074      66  316095  316086      66
  316107  316098      66  316119  316110      66  316131  316122      66  316143
  316134      66  316155  316146      66  316167  316158      66  316179  316170
      66  316191  316182      66  316203  316194      66  316215  316206      66
  316227  316218      66  316239  316230      66  316251  316242      66  316263
  316254      66  316275  316266      66  316287  316278      66  316299  316290
      66  316311  316302      66  316323  316314      66  316335  316326      66
  316347  316338      66  316359  316350      66  316371  316362      66  316383
  316374      66  316395  316386      66  316407  316398      66  316419  316410
      66  316431  316422      66  316443  316434      66  316455  316446      66
  316467  316458      66  316479  316470      66  316491  316482      66  316503
  316494      66  316515  316506      66  316527  316518      66  316539  316530
      66  316551  316542      66  316563  316554      66  316575  316566      66
  316587  316578      66  316599  316590      66  316611  316602      66  316623
  316614      66  316635  316626      66  316647  316638      66  316659  316650
      66  316671  316662      66  316683  316674      66  316695  316686      66
  316707  316698      66  316719  316710      66  316731  316722      66  316743
  316734      66  316755  316746      66  316767  316758      66  316779  316770
      66  316791  316782      66  316803  316794      66  316815  316806      66
  316827  316818      66  316839  316830      66  316851  316842      66  316863
  316854      66  316875  316866      66  316887  316878      66  316899  316890
      66  316911  316902      66  316923  316914      66  316935  316926      66
  316947  316938      66  316959  316950      66  316971  316962      66  316983
  316974      66  316995  316986      66  317007  316998      66  317019  317010
      66  317031  317022      66  317043  317034      66  317055  317046      66
  317067  317058      66  317079  317070      66  317091  317082      66  317103
  317094      66  317115  317106      66  317127  317118      66  317139  317130
      66  317151  317142      66  317163  317154      66  317175  317166      66
  317187  317178      66  317199  317190      66  317211  317202      66  317223
  317214      66  317235  317226      66  317247  317238      66  317259  317250
      66  317271  317262      66  317283  317274      66  317295  317286      66
  317307  317298      66  317319  317310      66  317331  317322      66  317343
  317334      66  317355  317346      66  317367  317358      66  317379  317370
      66  317391  317382      66  317403  317394      66  317415  317406      66
  317427  317418      66  317439  317430      66  317451  317442      66  317463
  317454      66  317475  317466      66  317487  317478      66  317499  317490
      66  317511  317502      66  317523  317514      66  317535  317526      66
  317547  317538      66  317559  317550      66  317571  317562      66  317583
  317574      66  317595  317586      66  317607  317598      66  317619  317610
      66  317631  317622      66  317643  317634      66  317655  317646      66
  317667  317658      66  317679  317670      66  317691  317682      66  317703
  317694      66  317715  317706      66  317727  317718      66  317739  317730
      66  317751  317742      66  317763  317754      66  317775  317766      66
  317787  317778      66  317799  317790      66  317811  317802      66  317823
  317814      66  317835  317826      66  317847  317838      66  317859  317850
      66  317871  317862      66  317883  317874      66  317895  317886      66
  317907  317898      66  317919  317910      66  317931  317922      66  317943
  317934      66  317955  317946      66  317967  317958      66  317979  317970
      66  317991  317982      66  318003  317994      66  318015  318006      66
  318027  318018      66  318039  318030      66  318051  318042      66  318063
  318054      66  318075  318066      66  318087  318078      66  318099  318090
      66  318111  318102      66  318123  318114      66  318135  318126      66
  318147  318138      66  318159  318150      66  318171  318162      66  318183
  318174      66  318195  318186      66  318207  318198      66  318219  318210
      66  318231  318222      66  318243  318234      66  318255  318246      66
  318267  318258      66  318279  318270      66  318291  318282      66  318303
  318294      66  318315  318306      66  318327  318318      66  318339  318330
      66  318351  318342      66  318363  318354      66  318375  318366      66
  318387  318378      66  318399  318390      66  318411  318402      66  318423
  318414      66  318435  318426      66  318447  318438      66  318459  318450
      66  318471  318462      66  318483  318474      66  318495  318486      66
  318507  318498      66  318519  318510      66  318531  318522      66  318543
  318534      66  318555  318546      66  318567  318558      66  318579  318570
      66  318591  318582      66  318603  318594      66  318615  318606      66
  318627  318618      66  318639  318630      66  318651  318642      66  318663
  318654      66  318675  318666      66  318687  318678      66  318699  318690
      66  318711  318702      66  318723  318714      66  318735  318726      66
  318747  318738      66  318759  318750      66  318771  318762      66  318783
  318774      66  318795  318786      66  318807  318798      66  318819  318810
      66  318831  318822      66  318843  318834      66  318855  318846      66
  318867  318858      66  318879  318870      66  318891  318882      66  318903
  318894      66  318915  318906      66  318927  318918      66  318939  318930
      66  318951  318942      66  318963  318954      66  318975  318966      66
  318987  318978      66  318999  318990      66  319011  319002      66  319023
  319014      66  319035  319026      66  319047  319038      66  319059  319050
      66  319071  319062      66  319083  319074      66  319095  319086      66
  319107  319098      66  319119  319110      66  319131  319122      66  319143
  319134      66  319155  319146      66  319167  319158      66  319179  319170
      66  319191  319182      66  319203  319194      66  319215  319206      66
  319227  319218      66  319239  319230      66  319251  319242      66  319263
  319254      66  319275  319266      66  319287  319278      66  319299  319290
      66  319311  319302      66  319323  319314      66  319335  319326      66
  319347  319338      66  319359  319350      66  319371  319362      66  319383
  319374      66  319395  319386      66  319407  319398      66  319419  319410
      66  319431  319422      66  319443  319434      66  319455  319446      66
  319467  319458      66  319479  319470      66  319491  319482      66  319503
  319494      66  319515  319506      66  319527  319518      66  319539  319530
      66  319551  319542      66  319563  319554      66  319575  319566      66
  319587  319578      66  319599  319590      66  319611  319602      66  319623
  319614      66  319635  319626      66  319647  319638      66  319659  319650
      66  319671  319662      66  319683  319674      66  319695  319686      66
  319707  319698      66  319719  319710      66  319731  319722      66  319743
  319734      66  319755  319746      66  319767  319758      66  319779  319770
      66  319791  319782      66  319803  319794      66  319815  319806      66
  319827  319818      66  319839  319830      66  319851  319842      66  319863
  319854      66  319875  319866      66  319887  319878      66  319899  319890
      66  319911  319902      66  319923  319914      66  319935  319926      66
  319947  319938      66  319959  319950      66  319971  319962      66  319983
  319974      66  319995  319986      66  320007  319998      66  320019  320010
      66  320031  320022      66  320043  320034      66  320055  320046      66
  320067  320058      66  320079  320070      66  320091  320082      66  320103
  320094      66  320115  320106      66  320127  320118      66  320139  320130
      66  320151  320142      66  320163  320154      66  320175  320166      66
  320187  320178      66  320199  320190      66  320211  320202      66  320223
  320214      66  320235  320226      66  320247  320238      66  320259  320250
      66  320271  320262      66  320283  320274      66  320295  320286      66
  320307  320298      66  320319  320310      66  320331  320322      66  320343
  320334      66  320355  320346      66  320367  320358      66  320379  320370
      66  320391  320382      66  320403  320394      66  320415  320406      66
  320427  320418      66  320439  320430      66  320451  320442      66  320463
  320454      66  320475  320466      66  320487  320478      66  320499  320490
      66  320511  320502      66  320523  320514      66  320535  320526      66
  320547  320538      66  320559  320550      66  320571  320562      66  320583
  320574      66  320595  320586      66  320607  320598      66  320619  320610
      66  320631  320622      66  320643  320634      66  320655  320646      66
  320667  320658      66  320679  320670      66  320691  320682      66  320703
  320694      66  320715  320706      66  320727  320718      66  320739  320730
      66  320751  320742      66  320763  320754      66  320775  320766      66
  320787  320778      66  320799  320790      66  320811  320802      66  320823
  320814      66  320835  320826      66  320847  320838      66  320859  320850
      66  320871  320862      66  320883  320874      66  320895  320886      66
  320907  320898      66  320919  320910      66  320931  320922      66  320943
  320934      66  320955  320946      66  320967  320958      66  320979  320970
      66  320991  320982      66  321003  320994      66  321015  321006      66
  321027  321018      66  321039  321030      66  321051  321042      66  321063
  321054      66  321075  321066      66  321087  321078      66  321099  321090
      66  321111  321102      66  321123  321114      66  321135  321126      66
  321147  321138      66  321159  321150      66  321171  321162      66  321183
  321174      66  321195  321186      66  321207  321198      66  321219  321210
      66  321231  321222      66  321243  321234      66  321255  321246      66
  321267  321258      66  321279  321270      66  321291  321282      66  321303
  321294      66  321315  321306      66  321327  321318      66  321339  321330
      66  321351  321342      66  321363  321354      66  321375  321366      66
  321387  321378      66  321399  321390      66  321411  321402      66  321423
  321414      66  321435  321426      66  321447  321438      66  321459  321450
      66  321471  321462      66  321483  321474      66  321495  321486      66
  321507  321498      66  321519  321510      66  321531  321522      66  321543
  321534      66  321555  321546      66  321567  321558      66  321579  321570
      66  321591  321582      66  321603  321594      66  321615  321606      66
  321627  321618      66  321639  321630      66  321651  321642      66  321663
  321654      66  321675  321666      66  321687  321678      66  321699  321690
      66  321711  321702      66  321723  321714      66  321735  321726      66
  321747  321738      66  321759  321750      66  321771  321762      66  321783
  321774      66  321795  321786      66  321807  321798      66  321819  321810
      66  321831  321822      66  321843  321834      66  321855  321846      66
  321867  321858      66  321879  321870      66  321891  321882      66  321903
  321894      66  321915  321906      66  321927  321918      66  321939  321930
      66  321951  321942      66  321963  321954      66  321975  321966      66
  321987  321978      66  321999  321990      66  322011  322002      66  322023
  322014      66  322035  322026      66  322047  322038      66  322059  322050
      66  322071  322062      66  322083  322074      66  322095  322086      66
  322107  322098      66  322119  322110      66  322131  322122      66  322143
  322134      66  322155  322146      66  322167  322158      66  322179  322170
      66  322191  322182      66  322203  322194      66  322215  322206      66
  322227  322218      66  322239  322230      66  322251  322242      66  322263
  322254      66  322275  322266      66  322287  322278      66  322299  322290
      66  322311  322302      66  322323  322314      66  322335  322326      66
  322347  322338      66  322359  322350      66  322371  322362      66  322383
  322374      66  322395  322386      66  322407  322398      66  322419  322410
      66  322431  322422      66  322443  322434      66  322455  322446      66
  322467  322458      66  322479  322470      66  322491  322482      66  322503
  322494      66  322515  322506      66  322527  322518      66  322539  322530
      66  322551  322542      66  322563  322554      66  322575  322566      66
  322587  322578      66  322599  322590      66  322611  322602      66  322623
  322614      66  322635  322626      66  322647  322638      66  322659  322650
      66  322671  322662      66  322683  322674      66  322695  322686      66
  322707  322698      66  322719  322710      66  322731  322722      66  322743
  322734      66  322755  322746      66  322767  322758      66  322779  322770
      66  322791  322782      66  322803  322794      66  322815  322806      66
  322827  322818      66  322839  322830      66  322851  322842      66  322863
  322854      66  322875  322866      66  322887  322878      66  322899  322890
      66  322911  322902      66  322923  322914      66  322935  322926      66
  322947  322938      66  322959  322950      66  322971  322962      66  322983
  322974      66  322995  322986      66  323007  322998      66  323019  323010
      66  323031  323022      66  323043  323034      66  323055  323046      66
  323067  323058      66  323079  323070      66  323091  323082      66  323103
  323094      66  323115  323106      66  323127  323118      66  323139  323130
      66  323151  323142      66  323163  323154      66  323175  323166      66
  323187  323178      66  323199  323190      66  323211  323202      66  323223
  323214      66  323235  323226      66  323247  323238      66  323259  323250
      66  323271  323262      66  323283  323274      66  323295  323286      66
  323307  323298      66  323319  323310      66  323331  323322      66  323343
  323334      66  323355  323346      66  323367  323358      66  323379  323370
      66  323391  323382      66  323403  323394      66  323415  323406      66
  323427  323418      66  323439  323430      66  323451  323442      66  323463
  323454      66  323475  323466      66  323487  323478      66  323499  323490
      66  323511  323502      66  323523  323514      66  323535  323526      66
  323547  323538      66  323559  323550      66  323571  323562      66  323583
  323574      66  323595  323586      66  323607  323598      66  323619  323610
      66  323631  323622      66  323643  323634      66  323655  323646      66
  323667  323658      66  323679  323670      66  323691  323682      66  323703
  323694      66  323715  323706      66  323727  323718      66  323739  323730
      66  323751  323742      66  323763  323754      66  323775  323766      66
  323787  323778      66  323799  323790      66  323811  323802      66  323823
  323814      66  323835  323826      66  323847  323838      66  323859  323850
      66  323871  323862      66  323883  323874      66  323895  323886      66
  323907  323898      66  323919  323910      66  323931  323922      66  323943
  323934      66  323955  323946      66  323967  323958      66  323979  323970
      66  323991  323982      66  324003  323994      66  324015  324006      66
  324027  324018      66  324039  324030      66  324051  324042      66  324063
  324054      66  324075  324066      66  324087  324078      66  324099  324090
      66  324111  324102      66  324123  324114      66  324135  324126      66
  324147  324138      66  324159  324150      66  324171  324162      66  324183
  324174      66  324195  324186      66  324207  324198      66  324219  324210
      66  324231  324222      66  324243  324234      66  324255  324246      66
  324267  324258      66  324279  324270      66  324291  324282      66  324303
  324294      66  324315  324306      66  324327  324318      66  324339  324330
      66  324351  324342      66  324363  324354      66  324375  324366      66
  324387  324378      66  324399  324390      66  324411  324402      66  324423
  324414      66  324435  324426      66  324447  324438      66  324459  324450
      66  324471  324462      66  324483  324474      66  324495  324486      66
  324507  324498      66  324519  324510      66  324531  324522      66  324543
  324534      66  324555  324546      66  324567  324558      66  324579  324570
      66  324591  324582      66  324603  324594      66  324615  324606      66
  324627  324618      66  324639  324630      66  324651  324642      66  324663
  324654      66  324675  324666      66  324687  324678      66  324699  324690
      66  324711  324702      66  324723  324714      66  324735  324726      66
  324747  324738      66  324759  324750      66  324771  324762      66  324783
  324774      66  324795  324786      66  324807  324798      66  324819  324810
      66  324831  324822      66  324843  324834      66  324855  324846      66
  324867  324858      66  324879  324870      66  324891  324882      66  324903
  324894      66  324915  324906      66  324927  324918      66  324939  324930
      66  324951  324942      66  324963  324954      66  324975  324966      66
  324987  324978      66  324999  324990      66  325011  325002      66  325023
  325014      66  325035  325026      66  325047  325038      66  325059  325050
      66  325071  325062      66  325083  325074      66  325095  325086      66
  325107  325098      66  325119  325110      66  325131  325122      66  325143
  325134      66  325155  325146      66  325167  325158      66  325179  325170
      66  325191  325182      66  325203  325194      66  325215  325206      66
  325227  325218      66  325239  325230      66  325251  325242      66  325263
  325254      66  325275  325266      66  325287  325278      66  325299  325290
      66  325311  325302      66  325323  325314      66  325335  325326      66
  325347  325338      66  325359  325350      66  325371  325362      66  325383
  325374      66  325395  325386      66  325407  325398      66  325419  325410
      66  325431  325422      66  325443  325434      66  325455  325446      66
  325467  325458      66  325479  325470      66  325491  325482      66  325503
  325494      66  325515  325506      66  325527  325518      66  325539  325530
      66  325551  325542      66  325563  325554      66  325575  325566      66
  325587  325578      66  325599  325590      66  325611  325602      66  325623
  325614      66  325635  325626      66  325647  325638      66  325659  325650
      66  325671  325662      66  325683  325674      66  325695  325686      66
  325707  325698      66  325719  325710      66  325731  325722      66  325743
  325734      66  325755  325746      66  325767  325758      66  325779  325770
      66  325791  325782      66  325803  325794      66  325815  325806      66
  325827  325818      66  325839  325830      66  325851  325842      66  325863
  325854      66  325875  325866      66  325887  325878      66  325899  325890
      66  325911  325902      66  325923  325914      66  325935  325926      66
  325947  325938      66  325959  325950      66  325971  325962      66  325983
  325974      66  325995  325986      66  326007  325998      66  326019  326010
      66  326031  326022      66  326043  326034      66  326055  326046      66
  326067  326058      66  326079  326070      66  326091  326082      66  326103
  326094      66  326115  326106      66  326127  326118      66  326139  326130
      66  326151  326142      66  326163  326154      66  326175  326166      66
  326187  326178      66  326199  326190      66  326211  326202      66  326223
  326214      66  326235  326226      66  326247  326238      66  326259  326250
      66  326271  326262      66  326283  326274      66  326295  326286      66
  326307  326298      66  326319  326310      66  326331  326322      66  326343
  326334      66  326355  326346      66  326367  326358      66  326379  326370
      66  326391  326382      66  326403  326394      66  326415  326406      66
  326427  326418      66  326439  326430      66  326451  326442      66  326463
  326454      66  326475  326466      66  326487  326478      66  326499  326490
      66  326511  326502      66  326523  326514      66  326535  326526      66
  326547  326538      66  326559  326550      66  326571  326562      66  326583
  326574      66  326595  326586      66  326607  326598      66  326619  326610
      66  326631  326622      66  326643  326634      66  326655  326646      66
  326667  326658      66  326679  326670      66  326691  326682      66  326703
  326694      66  326715  326706      66  326727  326718      66  326739  326730
      66  326751  326742      66  326763  326754      66  326775  326766      66
  326787  326778      66  326799  326790      66  326811  326802      66  326823
  326814      66  326835  326826      66  326847  326838      66  326859  326850
      66  326871  326862      66  326883  326874      66  326895  326886      66
  326907  326898      66  326919  326910      66  326931  326922      66  326943
  326934      66  326955  326946      66  326967  326958      66  326979  326970
      66  326991  326982      66  327003  326994      66  327015  327006      66
  327027  327018      66  327039  327030      66  327051  327042      66  327063
  327054      66  327075  327066      66  327087  327078      66  327099  327090
      66  327111  327102      66  327123  327114      66  327135  327126      66
  327147  327138      66  327159  327150      66  327171  327162      66  327183
  327174      66  327195  327186      66  327207  327198      66  327219  327210
      66  327231  327222      66  327243  327234      66  327255  327246      66
  327267  327258      66  327279  327270      66  327291  327282      66  327303
  327294      66  327315  327306      66  327327  327318      66  327339  327330
      66  327351  327342      66  327363  327354      66  327375  327366      66
  327387  327378      66  327399  327390      66  327411  327402      66  327423
  327414      66  327435  327426      66  327447  327438      66  327459  327450
      66  327471  327462      66  327483  327474      66  327495  327486      66
  327507  327498      66  327519  327510      66  327531  327522      66  327543
  327534      66  327555  327546      66  327567  327558      66  327579  327570
      66  327591  327582      66  327603  327594      66  327615  327606      66
  327627  327618      66  327639  327630      66  327651  327642      66  327663
  327654      66  327675  327666      66  327687  327678      66  327699  327690
      66  327711  327702      66  327723  327714      66  327735  327726      66
  327747  327738      66  327759  327750      66  327771  327762      66  327783
  327774      66  327795  327786      66  327807  327798      66  327819  327810
      66  327831  327822      66  327843  327834      66  327855  327846      66
  327867  327858      66  327879  327870      66  327891  327882      66  327903
  327894      66  327915  327906      66  327927  327918      66  327939  327930
      66  327951  327942      66  327963  327954      66  327975  327966      66
  327987  327978      66  327999  327990      66  328011  328002      66  328023
  328014      66  328035  328026      66  328047  328038      66  328059  328050
      66  328071  328062      66  328083  328074      66  328095  328086      66
  328107  328098      66  328119  328110      66  328131  328122      66  328143
  328134      66  328155  328146      66  328167  328158      66  328179  328170
      66  328191  328182      66  328203  328194      66  328215  328206      66
  328227  328218      66  328239  328230      66  328251  328242      66  328263
  328254      66  328275  328266      66  328287  328278      66  328299  328290
      66  328311  328302      66  328323  328314      66  328335  328326      66
  328347  328338      66  328359  328350      66  328371  328362      66  328383
  328374      66  328395  328386      66  328407  328398      66  328419  328410
      66  328431  328422      66  328443  328434      66  328455  328446      66
  328467  328458      66  328479  328470      66  328491  328482      66  328503
  328494      66  328515  328506      66  328527  328518      66  328539  328530
      66  328551  328542      66  328563  328554      66  328575  328566      66
  328587  328578      66  328599  328590      66  328611  328602      66  328623
  328614      66  328635  328626      66  328647  328638      66  328659  328650
      66  328671  328662      66  328683  328674      66  328695  328686      66
  328707  328698      66  328719  328710      66  328731  328722      66  328743
  328734      66  328755  328746      66  328767  328758      66  328779  328770
      66  328791  328782      66  328803  328794      66  328815  328806      66
  328827  328818      66  328839  328830      66  328851  328842      66  328863
  328854      66  328875  328866      66  328887  328878      66  328899  328890
      66  328911  328902      66  328923  328914      66  328935  328926      66
  328947  328938      66  328959  328950      66  328971  328962      66  328983
  328974      66  328995  328986      66  329007  328998      66  329019  329010
      66  329031  329022      66  329043  329034      66  329055  329046      66
  329067  329058      66  329079  329070      66  329091  329082      66  329103
  329094      66  329115  329106      66  329127  329118      66  329139  329130
      66  329151  329142      66  329163  329154      66  329175  329166      66
  329187  329178      66  329199  329190      66  329211  329202      66  329223
  329214      66  329235  329226      66  329247  329238      66  329259  329250
      66  329271  329262      66  329283  329274      66  329295  329286      66
  329307  329298      66  329319  329310      66  329331  329322      66  329343
  329334      66  329355  329346      66  329367  329358      66  329379  329370
      66  329391  329382      66  329403  329394      66  329415  329406      66
  329427  329418      66  329439  329430      66  329451  329442      66  329463
  329454      66  329475  329466      66  329487  329478      66  329499  329490
      66  329511  329502      66  329523  329514      66  329535  329526      66
  329547  329538      66  329559  329550      66  329571  329562      66  329583
  329574      66  329595  329586      66  329607  329598      66  329619  329610
      66  329631  329622      66  329643  329634      66  329655  329646      66
  329667  329658      66  329679  329670      66  329691  329682      66  329703
  329694      66  329715  329706      66  329727  329718      66  329739  329730
      66  329751  329742      66  329763  329754      66  329775  329766      66
  329787  329778      66  329799  329790      66  329811  329802      66  329823
  329814      66  329835  329826      66  329847  329838      66  329859  329850
      66  329871  329862      66  329883  329874      66  329895  329886      66
  329907  329898      66  329919  329910      66  329931  329922      66  329943
  329934      66  329955  329946      66  329967  329958      66  329979  329970
      66  329991  329982      66  330003  329994      66  330015  330006      66
  330027  330018      66  330039  330030      66  330051  330042      66  330063
  330054      66  330075  330066      66  330087  330078      66  330099  330090
      66  330111  330102      66  330123  330114      66  330135  330126      66
  330147  330138      66  330159  330150      66  330171  330162      66  330183
  330174      66  330195  330186      66  330207  330198      66  330219  330210
      66  330231  330222      66  330243  330234      66  330255  330246      66
  330267  330258      66  330279  330270      66  330291  330282      66  330303
  330294      66  330315  330306      66  330327  330318      66  330339  330330
      66  330351  330342      66  330363  330354      66  330375  330366      66
  330387  330378      66  330399  330390      66  330411  330402      66  330423
  330414      66  330435  330426      66  330447  330438      66  330459  330450
      66  330471  330462      66  330483  330474      66  330495  330486      66
  330507  330498      66  330519  330510      66  330531  330522      66  330543
  330534      66  330555  330546      66  330567  330558      66  330579  330570
      66  330591  330582      66  330603  330594      66  330615  330606      66
  330627  330618      66  330639  330630      66  330651  330642      66  330663
  330654      66  330675  330666      66  330687  330678      66  330699  330690
      66  330711  330702      66  330723  330714      66  330735  330726      66
  330747  330738      66  330759  330750      66  330771  330762      66  330783
  330774      66  330795  330786      66  330807  330798      66  330819  330810
      66  330831  330822      66  330843  330834      66  330855  330846      66
  330867  330858      66  330879  330870      66  330891  330882      66  330903
  330894      66  330915  330906      66  330927  330918      66  330939  330930
      66  330951  330942      66  330963  330954      66  330975  330966      66
  330987  330978      66  330999  330990      66  331011  331002      66  331023
  331014      66  331035  331026      66  331047  331038      66  331059  331050
      66  331071  331062      66  331083  331074      66  331095  331086      66
  331107  331098      66  331119  331110      66  331131  331122      66  331143
  331134      66  331155  331146      66  331167  331158      66  331179  331170
      66  331191  331182      66  331203  331194      66  331215  331206      66
  331227  331218      66  331239  331230      66  331251  331242      66  331263
  331254      66  331275  331266      66  331287  331278      66  331299  331290
      66  331311  331302      66  331323  331314      66  331335  331326      66
  331347  331338      66  331359  331350      66  331371  331362      66  331383
  331374      66  331395  331386      66  331407  331398      66  331419  331410
      66  331431  331422      66  331443  331434      66  331455  331446      66
  331467  331458      66  331479  331470      66  331491  331482      66  331503
  331494      66  331515  331506      66  331527  331518      66  331539  331530
      66  331551  331542      66  331563  331554      66  331575  331566      66
  331587  331578      66  331599  331590      66  331611  331602      66  331623
  331614      66  331635  331626      66  331647  331638      66  331659  331650
      66  331671  331662      66  331683  331674      66  331695  331686      66
  331707  331698      66  331719  331710      66  331731  331722      66  331743
  331734      66  331755  331746      66  331767  331758      66  331779  331770
      66  331791  331782      66  331803  331794      66  331815  331806      66
  331827  331818      66  331839  331830      66  331851  331842      66  331863
  331854      66  331875  331866      66  331887  331878      66  331899  331890
      66  331911  331902      66  331923  331914      66  331935  331926      66
  331947  331938      66  331959  331950      66  331971  331962      66  331983
  331974      66  331995  331986      66  332007  331998      66  332019  332010
      66  332031  332022      66  332043  332034      66  332055  332046      66
  332067  332058      66  332079  332070      66  332091  332082      66  332103
  332094      66  332115  332106      66  332127  332118      66  332139  332130
      66  332151  332142      66  332163  332154      66  332175  332166      66
  332187  332178      66  332199  332190      66  332211  332202      66  332223
  332214      66  332235  332226      66  332247  332238      66  332259  332250
      66  332271  332262      66  332283  332274      66  332295  332286      66
  332307  332298      66  332319  332310      66  332331  332322      66  332343
  332334      66  332355  332346      66  332367  332358      66  332379  332370
      66  332391  332382      66  332403  332394      66  332415  332406      66
  332427  332418      66  332439  332430      66  332451  332442      66  332463
  332454      66  332475  332466      66  332487  332478      66  332499  332490
      66  332511  332502      66  332523  332514      66  332535  332526      66
  332547  332538      66  332559  332550      66  332571  332562      66  332583
  332574      66  332595  332586      66  332607  332598      66  332619  332610
      66  332631  332622      66  332643  332634      66  332655  332646      66
  332667  332658      66  332679  332670      66  332691  332682      66  332703
  332694      66  332715  332706      66  332727  332718      66  332739  332730
      66  332751  332742      66  332763  332754      66  332775  332766      66
  332787  332778      66  332799  332790      66  332811  332802      66  332823
  332814      66  332835  332826      66  332847  332838      66  332859  332850
      66  332871  332862      66  332883  332874      66  332895  332886      66
  332907  332898      66  332919  332910      66  332931  332922      66  332943
  332934      66  332955  332946      66  332967  332958      66  332979  332970
      66  332991  332982      66  333003  332994      66  333015  333006      66
  333027  333018      66  333039  333030      66  333051  333042      66  333063
  333054      66  333075  333066      66  333087  333078      66  333099  333090
      66  333111  333102      66  333123  333114      66  333135  333126      66
  333147  333138      66  333159  333150      66  333171  333162      66  333183
  333174      66  333195  333186      66  333207  333198      66  333219  333210
      66  333231  333222      66  333243  333234      66  333255  333246      66
  333267  333258      66  333279  333270      66  333291  333282      66  333303
  333294      66  333315  333306      66  333327  333318      66  333339  333330
      66  333351  333342      66  333363  333354      66  333375  333366      66
  333387  333378      66  333399  333390      66  333411  333402      66  333423
  333414      66  333435  333426      66  333447  333438      66  333459  333450
      66  333471  333462      66  333483  333474      66  333495  333486      66
  333507  333498      66  333519  333510      66  333531  333522      66  333543
  333534      66  333555  333546      66  333567  333558      66  333579  333570
      66  333591  333582      66  333603  333594      66  333615  333606      66
  333627  333618      66  333639  333630      66  333651  333642      66  333663
  333654      66  333675  333666      66  333687  333678      66  333699  333690
      66  333711  333702      66  333723  333714      66  333735  333726      66
  333747  333738      66  333759  333750      66  333771  333762      66  333783
  333774      66  333795  333786      66  333807  333798      66  333819  333810
      66  333831  333822      66  333843  333834      66  333855  333846      66
  333867  333858      66  333879  333870      66  333891  333882      66  333903
  333894      66  333915  333906      66  333927  333918      66  333939  333930
      66  333951  333942      66  333963  333954      66  333975  333966      66
  333987  333978      66  333999  333990      66  334011  334002      66  334023
  334014      66  334035  334026      66  334047  334038      66  334059  334050
      66  334071  334062      66  334083  334074      66  334095  334086      66
  334107  334098      66  334119  334110      66  334131  334122      66  334143
  334134      66  334155  334146      66  334167  334158      66  334179  334170
      66  334191  334182      66  334203  334194      66  334215  334206      66
  334227  334218      66  334239  334230      66  334251  334242      66  334263
  334254      66  334275  334266      66  334287  334278      66  334299  334290
      66  334311  334302      66  334323  334314      66  334335  334326      66
  334347  334338      66  334359  334350      66  334371  334362      66  334383
  334374      66  334395  334386      66  334407  334398      66  334419  334410
      66  334431  334422      66  334443  334434      66  334455  334446      66
  334467  334458      66  334479  334470      66  334491  334482      66  334503
  334494      66  334515  334506      66  334527  334518      66  334539  334530
      66  334551  334542      66  334563  334554      66  334575  334566      66
  334587  334578      66  334599  334590      66  334611  334602      66  334623
  334614      66  334635  334626      66  334647  334638      66  334659  334650
      66  334671  334662      66  334683  334674      66  334695  334686      66
  334707  334698      66  334719  334710      66  334731  334722      66  334743
  334734      66  334755  334746      66  334767  334758      66  334779  334770
      66  334791  334782      66  334803  334794      66  334815  334806      66
  334827  334818      66  334839  334830      66  334851  334842      66  334863
  334854      66  334875  334866      66  334887  334878      66  334899  334890
      66  334911  334902      66  334923  334914      66  334935  334926      66
  334947  334938      66  334959  334950      66  334971  334962      66  334983
  334974      66  334995  334986      66  335007  334998      66  335019  335010
      66  335031  335022      66  335043  335034      66  335055  335046      66
  335067  335058      66  335079  335070      66  335091  335082      66  335103
  335094      66  335115  335106      66  335127  335118      66  335139  335130
      66  335151  335142      66  335163  335154      66  335175  335166      66
  335187  335178      66  335199  335190      66  335211  335202      66  335223
  335214      66  335235  335226      66  335247  335238      66  335259  335250
      66  335271  335262      66  335283  335274      66  335295  335286      66
  335307  335298      66  335319  335310      66  335331  335322      66  335343
  335334      66  335355  335346      66  335367  335358      66  335379  335370
      66  335391  335382      66  335403  335394      66  335415  335406      66
  335427  335418      66  335439  335430      66  335451  335442      66  335463
  335454      66  335475  335466      66  335487  335478      66  335499  335490
      66  335511  335502      66  335523  335514      66  335535  335526      66
  335547  335538      66  335559  335550      66  335571  335562      66  335583
  335574      66  335595  335586      66  335607  335598      66  335619  335610
      66  335631  335622      66  335643  335634      66  335655  335646      66
  335667  335658      66  335679  335670      66  335691  335682      66  335703
  335694      66  335715  335706      66  335727  335718      66  335739  335730
      66  335751  335742      66  335763  335754      66  335775  335766      66
  335787  335778      66  335799  335790      66  335811  335802      66  335823
  335814      66  335835  335826      66  335847  335838      66  335859  335850
      66  335871  335862      66  335883  335874      66  335895  335886      66
  335907  335898      66  335919  335910      66  335931  335922      66  335943
  335934      66  335955  335946      66  335967  335958      66  335979  335970
      66  335991  335982      66  336003  335994      66  336015  336006      66
  336027  336018      66  336039  336030      66  336051  336042      66  336063
  336054      66  336075  336066      66  336087  336078      66  336099  336090
      66  336111  336102      66  336123  336114      66  336135  336126      66
  336147  336138      66  336159  336150      66  336171  336162      66  336183
  336174      66  336195  336186      66  336207  336198      66  336219  336210
      66  336231  336222      66  336243  336234      66  336255  336246      66
  336267  336258      66  336279  336270      66  336291  336282      66  336303
  336294      66  336315  336306      66  336327  336318      66  336339  336330
      66  336351  336342      66  336363  336354      66  336375  336366      66
  336387  336378      66  336399  336390      66  336411  336402      66  336423
  336414      66  336435  336426      66  336447  336438      66  336459  336450
      66  336471  336462      66  336483  336474      66  336495  336486      66
  336507  336498      66  336519  336510      66  336531  336522      66  336543
  336534      66  336555  336546      66  336567  336558      66  336579  336570
      66  336591  336582      66  336603  336594      66  336615  336606      66
  336627  336618      66  336639  336630      66  336651  336642      66  336663
  336654      66  336675  336666      66  336687  336678      66  336699  336690
      66  336711  336702      66  336723  336714      66  336735  336726      66
  336747  336738      66  336759  336750      66  336771  336762      66  336783
  336774      66  336795  336786      66  336807  336798      66  336819  336810
      66  336831  336822      66  336843  336834      66  336855  336846      66
  336867  336858      66  336879  336870      66  336891  336882      66  336903
  336894      66  336915  336906      66  336927  336918      66  336939  336930
      66  336951  336942      66  336963  336954      66  336975  336966      66
  336987  336978      66  336999  336990      66  337011  337002      66  337023
  337014      66  337035  337026      66  337047  337038      66  337059  337050
      66  337071  337062      66  337083  337074      66  337095  337086      66
  337107  337098      66  337119  337110      66  337131  337122      66  337143
  337134      66  337155  337146      66  337167  337158      66  337179  337170
      66  337191  337182      66  337203  337194      66  337215  337206      66
  337227  337218      66  337239  337230      66  337251  337242      66  337263
  337254      66  337275  337266      66  337287  337278      66  337299  337290
      66  337311  337302      66  337323  337314      66  337335  337326      66
  337347  337338      66  337359  337350      66  337371  337362      66  337383
  337374      66  337395  337386      66  337407  337398      66  337419  337410
      66  337431  337422      66  337443  337434      66  337455  337446      66
  337467  337458      66  337479  337470      66  337491  337482      66  337503
  337494      66  337515  337506      66  337527  337518      66  337539  337530
      66  337551  337542      66  337563  337554      66  337575  337566      66
  337587  337578      66  337599  337590      66  337611  337602      66  337623
  337614      66  337635  337626      66  337647  337638      66  337659  337650
      66  337671  337662      66  337683  337674      66  337695  337686      66
  337707  337698      66  337719  337710      66  337731  337722      66  337743
  337734      66  337755  337746      66  337767  337758      66  337779  337770
      66  337791  337782      66  337803  337794      66  337815  337806      66
  337827  337818      66  337839  337830      66  337851  337842      66  337863
  337854      66  337875  337866      66  337887  337878      66  337899  337890
      66  337911  337902      66  337923  337914      66  337935  337926      66
  337947  337938      66  337959  337950      66  337971  337962      66  337983
  337974      66  337995  337986      66  338007  337998      66  338019  338010
      66  338031  338022      66  338043  338034      66  338055  338046      66
  338067  338058      66  338079  338070      66  338091  338082      66  338103
  338094      66  338115  338106      66  338127  338118      66  338139  338130
      66  338151  338142      66  338163  338154      66  338175  338166      66
  338187  338178      66  338199  338190      66  338211  338202      66  338223
  338214      66  338235  338226      66  338247  338238      66  338259  338250
      66  338271  338262      66  338283  338274      66  338295  338286      66
  338307  338298      66  338319  338310      66  338331  338322      66  338343
  338334      66  338355  338346      66  338367  338358      66  338379  338370
      66  338391  338382      66  338403  338394      66  338415  338406      66
  338427  338418      66  338439  338430      66  338451  338442      66  338463
  338454      66  338475  338466      66  338487  338478      66  338499  338490
      66  338511  338502      66  338523  338514      66  338535  338526      66
  338547  338538      66  338559  338550      66  338571  338562      66  338583
  338574      66  338595  338586      66  338607  338598      66  338619  338610
      66  338631  338622      66  338643  338634      66  338655  338646      66
  338667  338658      66  338679  338670      66  338691  338682      66  338703
  338694      66  338715  338706      66  338727  338718      66  338739  338730
      66  338751  338742      66  338763  338754      66  338775  338766      66
  338787  338778      66  338799  338790      66  338811  338802      66  338823
  338814      66  338835  338826      66  338847  338838      66  338859  338850
      66  338871  338862      66  338883  338874      66  338895  338886      66
  338907  338898      66  338919  338910      66  338931  338922      66  338943
  338934      66  338955  338946      66  338967  338958      66  338979  338970
      66  338991  338982      66  339003  338994      66  339015  339006      66
  339027  339018      66  339039  339030      66  339051  339042      66  339063
  339054      66  339075  339066      66  339087  339078      66  339099  339090
      66  339111  339102      66  339123  339114      66  339135  339126      66
  339147  339138      66  339159  339150      66  339171  339162      66  339183
  339174      66  339195  339186      66  339207  339198      66  339219  339210
      66  339231  339222      66  339243  339234      66  339255  339246      66
  339267  339258      66  339279  339270      66  339291  339282      66  339303
  339294      66  339315  339306      66  339327  339318      66  339339  339330
      66  339351  339342      66  339363  339354      66  339375  339366      66
  339387  339378      66  339399  339390      66  339411  339402      66  339423
  339414      66  339435  339426      66  339447  339438      66  339459  339450
      66  339471  339462      66  339483  339474      66  339495  339486      66
  339507  339498      66  339519  339510      66  339531  339522      66  339543
  339534      66  339555  339546      66  339567  339558      66  339579  339570
      66  339591  339582      66  339603  339594      66  339615  339606      66
  339627  339618      66  339639  339630      66  339651  339642      66  339663
  339654      66  339675  339666      66  339687  339678      66  339699  339690
      66  339711  339702      66  339723  339714      66  339735  339726      66
  339747  339738      66  339759  339750      66  339771  339762      66  339783
  339774      66  339795  339786      66  339807  339798      66  339819  339810
      66  339831  339822      66  339843  339834      66  339855  339846      66
  339867  339858      66  339879  339870      66  339891  339882      66  339903
  339894      66  339915  339906      66  339927  339918      66  339939  339930
      66  339951  339942      66  339963  339954      66  339975  339966      66
  339987  339978      66  339999  339990      66  340011  340002      66  340023
  340014      66  340035  340026      66  340047  340038      66  340059  340050
      66  340071  340062      66  340083  340074      66  340095  340086      66
  340107  340098      66  340119  340110      66  340131  340122      66  340143
  340134      66  340155  340146      66  340167  340158      66  340179  340170
      66  340191  340182      66  340203  340194      66  340215  340206      66
  340227  340218      66  340239  340230      66  340251  340242      66  340263
  340254      66  340275  340266      66  340287  340278      66  340299  340290
      66  340311  340302      66  340323  340314      66  340335  340326      66
  340347  340338      66  340359  340350      66  340371  340362      66  340383
  340374      66  340395  340386      66  340407  340398      66  340419  340410
      66  340431  340422      66  340443  340434      66  340455  340446      66
  340467  340458      66  340479  340470      66  340491  340482      66  340503
  340494      66  340515  340506      66  340527  340518      66  340539  340530
      66  340551  340542      66  340563  340554      66  340575  340566      66
  340587  340578      66  340599  340590      66  340611  340602      66  340623
  340614      66  340635  340626      66  340647  340638      66  340659  340650
      66  340671  340662      66  340683  340674      66  340695  340686      66
  340707  340698      66  340719  340710      66  340731  340722      66  340743
  340734      66  340755  340746      66  340767  340758      66  340779  340770
      66  340791  340782      66  340803  340794      66  340815  340806      66
  340827  340818      66  340839  340830      66  340851  340842      66  340863
  340854      66  340875  340866      66  340887  340878      66  340899  340890
      66  340911  340902      66  340923  340914      66  340935  340926      66
  340947  340938      66  340959  340950      66  340971  340962      66  340983
  340974      66  340995  340986      66  341007  340998      66  341019  341010
      66  341031  341022      66  341043  341034      66  341055  341046      66
  341067  341058      66  341079  341070      66  341091  341082      66  341103
  341094      66  341115  341106      66  341127  341118      66  341139  341130
      66  341151  341142      66  341163  341154      66  341175  341166      66
  341187  341178      66  341199  341190      66  341211  341202      66  341223
  341214      66  341235  341226      66  341247  341238      66  341259  341250
      66  341271  341262      66  341283  341274      66  341295  341286      66
  341307  341298      66  341319  341310      66  341331  341322      66  341343
  341334      66  341355  341346      66  341367  341358      66  341379  341370
      66  341391  341382      66  341403  341394      66  341415  341406      66
  341427  341418      66  341439  341430      66  341451  341442      66  341463
  341454      66  341475  341466      66  341487  341478      66  341499  341490
      66  341511  341502      66  341523  341514      66  341535  341526      66
  341547  341538      66  341559  341550      66  341571  341562      66  341583
  341574      66  341595  341586      66  341607  341598      66  341619  341610
      66  341631  341622      66  341643  341634      66  341655  341646      66
  341667  341658      66  341679  341670      66  341691  341682      66  341703
  341694      66  341715  341706      66  341727  341718      66  341739  341730
      66  341751  341742      66  341763  341754      66  341775  341766      66
  341787  341778      66  341799  341790      66  341811  341802      66  341823
  341814      66  341835  341826      66  341847  341838      66  341859  341850
      66  341871  341862      66  341883  341874      66  341895  341886      66
  341907  341898      66  341919  341910      66  341931  341922      66  341943
  341934      66  341955  341946      66  341967  341958      66  341979  341970
      66  341991  341982      66  342003  341994      66  342015  342006      66
  342027  342018      66  342039  342030      66  342051  342042      66  342063
  342054      66  342075  342066      66  342087  342078      66  342099  342090
      66  342111  342102      66  342123  342114      66  342135  342126      66
  342147  342138      66  342159  342150      66  342171  342162      66  342183
  342174      66  342195  342186      66  342207  342198      66  342219  342210
      66  342231  342222      66  342243  342234      66  342255  342246      66
  342267  342258      66  342279  342270      66  342291  342282      66  342303
  342294      66  342315  342306      66  342327  342318      66  342339  342330
      66  342351  342342      66  342363  342354      66  342375  342366      66
  342387  342378      66  342399  342390      66  342411  342402      66  342423
  342414      66  342435  342426      66  342447  342438      66  342459  342450
      66  342471  342462      66  342483  342474      66  342495  342486      66
  342507  342498      66  342519  342510      66  342531  342522      66  342543
  342534      66  342555  342546      66  342567  342558      66  342579  342570
      66  342591  342582      66  342603  342594      66  342615  342606      66
  342627  342618      66  342639  342630      66  342651  342642      66  342663
  342654      66  342675  342666      66  342687  342678      66  342699  342690
      66  342711  342702      66  342723  342714      66  342735  342726      66
  342747  342738      66  342759  342750      66  342771  342762      66  342783
  342774      66  342795  342786      66  342807  342798      66  342819  342810
      66  342831  342822      66  342843  342834      66  342855  342846      66
  342867  342858      66  342879  342870      66  342891  342882      66  342903
  342894      66  342915  342906      66  342927  342918      66  342939  342930
      66  342951  342942      66  342963  342954      66  342975  342966      66
  342987  342978      66  342999  342990      66  343011  343002      66  343023
  343014      66  343035  343026      66  343047  343038      66  343059  343050
      66  343071  343062      66  343083  343074      66  343095  343086      66
  343107  343098      66  343119  343110      66  343131  343122      66  343143
  343134      66  343155  343146      66  343167  343158      66  343179  343170
      66  343191  343182      66  343203  343194      66  343215  343206      66
  343227  343218      66  343239  343230      66  343251  343242      66  343263
  343254      66  343275  343266      66  343287  343278      66  343299  343290
      66  343311  343302      66  343323  343314      66  343335  343326      66
  343347  343338      66  343359  343350      66  343371  343362      66  343383
  343374      66  343395  343386      66  343407  343398      66  343419  343410
      66  343431  343422      66  343443  343434      66  343455  343446      66
  343467  343458      66  343479  343470      66  343491  343482      66  343503
  343494      66  343515  343506      66  343527  343518      66  343539  343530
      66  343551  343542      66  343563  343554      66  343575  343566      66
  343587  343578      66  343599  343590      66  343611  343602      66  343623
  343614      66  343635  343626      66  343647  343638      66  343659  343650
      66  343671  343662      66  343683  343674      66  343695  343686      66
  343707  343698      66  343719  343710      66  343731  343722      66  343743
  343734      66  343755  343746      66  343767  343758      66  343779  343770
      66  343791  343782      66  343803  343794      66  343815  343806      66
  343827  343818      66  343839  343830      66  343851  343842      66  343863
  343854      66  343875  343866      66  343887  343878      66  343899  343890
      66  343911  343902      66  343923  343914      66  343935  343926      66
  343947  343938      66  343959  343950      66  343971  343962      66  343983
  343974      66  343995  343986      66  344007  343998      66  344019  344010
      66  344031  344022      66  344043  344034      66  344055  344046      66
  344067  344058      66  344079  344070      66  344091  344082      66  344103
  344094      66  344115  344106      66  344127  344118      66  344139  344130
      66  344151  344142      66  344163  344154      66  344175  344166      66
  344187  344178      66  344199  344190      66  344211  344202      66  344223
  344214      66  344235  344226      66  344247  344238      66  344259  344250
      66  344271  344262      66  344283  344274      66  344295  344286      66
  344307  344298      66  344319  344310      66  344331  344322      66  344343
  344334      66  344355  344346      66  344367  344358      66  344379  344370
      66  344391  344382      66  344403  344394      66  344415  344406      66
  344427  344418      66  344439  344430      66  344451  344442      66  344463
  344454      66  344475  344466      66  344487  344478      66  344499  344490
      66  344511  344502      66  344523  344514      66  344535  344526      66
  344547  344538      66  344559  344550      66  344571  344562      66  344583
  344574      66  344595  344586      66  344607  344598      66  344619  344610
      66  344631  344622      66  344643  344634      66  344655  344646      66
  344667  344658      66  344679  344670      66  344691  344682      66  344703
  344694      66  344715  344706      66  344727  344718      66  344739  344730
      66  344751  344742      66  344763  344754      66  344775  344766      66
  344787  344778      66  344799  344790      66  344811  344802      66  344823
  344814      66  344835  344826      66  344847  344838      66  344859  344850
      66  344871  344862      66  344883  344874      66  344895  344886      66
  344907  344898      66  344919  344910      66  344931  344922      66  344943
  344934      66  344955  344946      66  344967  344958      66  344979  344970
      66  344991  344982      66  345003  344994      66  345015  345006      66
  345027  345018      66  345039  345030      66  345051  345042      66  345063
  345054      66  345075  345066      66  345087  345078      66  345099  345090
      66  345111  345102      66  345123  345114      66  345135  345126      66
  345147  345138      66  345159  345150      66  345171  345162      66  345183
  345174      66  345195  345186      66  345207  345198      66  345219  345210
      66  345231  345222      66  345243  345234      66  345255  345246      66
  345267  345258      66  345279  345270      66  345291  345282      66  345303
  345294      66  345315  345306      66  345327  345318      66  345339  345330
      66  345351  345342      66  345363  345354      66  345375  345366      66
  345387  345378      66  345399  345390      66  345411  345402      66  345423
  345414      66  345435  345426      66  345447  345438      66  345459  345450
      66  345471  345462      66  345483  345474      66  345495  345486      66
  345507  345498      66  345519  345510      66  345531  345522      66  345543
  345534      66  345555  345546      66  345567  345558      66  345579  345570
      66  345591  345582      66  345603  345594      66  345615  345606      66
  345627  345618      66  345639  345630      66  345651  345642      66  345663
  345654      66  345675  345666      66  345687  345678      66  345699  345690
      66  345711  345702      66  345723  345714      66  345735  345726      66
  345747  345738      66  345759  345750      66  345771  345762      66  345783
  345774      66  345795  345786      66  345807  345798      66  345819  345810
      66  345831  345822      66  345843  345834      66  345855  345846      66
  345867  345858      66  345879  345870      66  345891  345882      66  345903
  345894      66  345915  345906      66  345927  345918      66  345939  345930
      66  345951  345942      66  345963  345954      66  345975  345966      66
  345987  345978      66  345999  345990      66  346011  346002      66  346023
  346014      66  346035  346026      66  346047  346038      66  346059  346050
      66  346071  346062      66  346083  346074      66  346095  346086      66
  346107  346098      66  346119  346110      66  346131  346122      66  346143
  346134      66  346155  346146      66  346167  346158      66  346179  346170
      66  346191  346182      66  346203  346194      66  346215  346206      66
  346227  346218      66  346239  346230      66  346251  346242      66  346263
  346254      66  346275  346266      66  346287  346278      66  346299  346290
      66  346311  346302      66  346323  346314      66  346335  346326      66
  346347  346338      66  346359  346350      66  346371  346362      66  346383
  346374      66  346395  346386      66  346407  346398      66  346419  346410
      66  346431  346422      66  346443  346434      66  346455  346446      66
  346467  346458      66  346479  346470      66  346491  346482      66  346503
  346494      66  346515  346506      66  346527  346518      66  346539  346530
      66  346551  346542      66  346563  346554      66  346575  346566      66
  346587  346578      66  346599  346590      66  346611  346602      66  346623
  346614      66  346635  346626      66  346647  346638      66  346659  346650
      66  346671  346662      66  346683  346674      66  346695  346686      66
  346707  346698      66  346719  346710      66  346731  346722      66  346743
  346734      66  346755  346746      66  346767  346758      66  346779  346770
      66  346791  346782      66  346803  346794      66  346815  346806      66
  346827  346818      66  346839  346830      66  346851  346842      66  346863
  346854      66  346875  346866      66  346887  346878      66  346899  346890
      66  346911  346902      66  346923  346914      66  346935  346926      66
  346947  346938      66  346959  346950      66  346971  346962      66  346983
  346974      66  346995  346986      66  347007  346998      66  347019  347010
      66  347031  347022      66  347043  347034      66  347055  347046      66
  347067  347058      66  347079  347070      66  347091  347082      66  347103
  347094      66  347115  347106      66  347127  347118      66  347139  347130
      66  347151  347142      66  347163  347154      66  347175  347166      66
  347187  347178      66  347199  347190      66  347211  347202      66  347223
  347214      66  347235  347226      66  347247  347238      66  347259  347250
      66  347271  347262      66  347283  347274      66  347295  347286      66
  347307  347298      66  347319  347310      66  347331  347322      66  347343
  347334      66  347355  347346      66  347367  347358      66  347379  347370
      66  347391  347382      66  347403  347394      66  347415  347406      66
  347427  347418      66  347439  347430      66  347451  347442      66  347463
  347454      66  347475  347466      66  347487  347478      66  347499  347490
      66  347511  347502      66  347523  347514      66  347535  347526      66
  347547  347538      66  347559  347550      66  347571  347562      66  347583
  347574      66  347595  347586      66  347607  347598      66  347619  347610
      66  347631  347622      66  347643  347634      66  347655  347646      66
  347667  347658      66  347679  347670      66  347691  347682      66  347703
  347694      66  347715  347706      66  347727  347718      66  347739  347730
      66  347751  347742      66  347763  347754      66  347775  347766      66
  347787  347778      66  347799  347790      66  347811  347802      66  347823
  347814      66  347835  347826      66  347847  347838      66  347859  347850
      66  347871  347862      66  347883  347874      66  347895  347886      66
  347907  347898      66  347919  347910      66  347931  347922      66  347943
  347934      66  347955  347946      66  347967  347958      66  347979  347970
      66  347991  347982      66  348003  347994      66  348015  348006      66
  348027  348018      66  348039  348030      66  348051  348042      66  348063
  348054      66  348075  348066      66  348087  348078      66  348099  348090
      66  348111  348102      66  348123  348114      66  348135  348126      66
  348147  348138      66  348159  348150      66  348171  348162      66  348183
  348174      66  348195  348186      66  348207  348198      66  348219  348210
      66  348231  348222      66  348243  348234      66  348255  348246      66
  348267  348258      66  348279  348270      66  348291  348282      66  348303
  348294      66  348315  348306      66  348327  348318      66  348339  348330
      66  348351  348342      66  348363  348354      66  348375  348366      66
  348387  348378      66  348399  348390      66  348411  348402      66  348423
  348414      66  348435  348426      66  348447  348438      66  348459  348450
      66  348471  348462      66  348483  348474      66  348495  348486      66
  348507  348498      66  348519  348510      66  348531  348522      66  348543
  348534      66  348555  348546      66  348567  348558      66  348579  348570
      66  348591  348582      66  348603  348594      66  348615  348606      66
  348627  348618      66  348639  348630      66  348651  348642      66  348663
  348654      66  348675  348666      66  348687  348678      66  348699  348690
      66  348711  348702      66  348723  348714      66  348735  348726      66
  348747  348738      66  348759  348750      66  348771  348762      66  348783
  348774      66  348795  348786      66  348807  348798      66  348819  348810
      66  348831  348822      66  348843  348834      66  348855  348846      66
  348867  348858      66  348879  348870      66  348891  348882      66  348903
  348894      66  348915  348906      66  348927  348918      66  348939  348930
      66  348951  348942      66  348963  348954      66  348975  348966      66
  348987  348978      66  348999  348990      66  349011  349002      66  349023
  349014      66  349035  349026      66  349047  349038      66  349059  349050
      66  349071  349062      66  349083  349074      66  349095  349086      66
  349107  349098      66  349119  349110      66  349131  349122      66  349143
  349134      66  349155  349146      66  349167  349158      66  349179  349170
      66  349191  349182      66  349203  349194      66  349215  349206      66
  349227  349218      66  349239  349230      66  349251  349242      66  349263
  349254      66  349275  349266      66  349287  349278      66  349299  349290
      66  349311  349302      66  349323  349314      66  349335  349326      66
  349347  349338      66  349359  349350      66  349371  349362      66  349383
  349374      66  349395  349386      66  349407  349398      66  349419  349410
      66  349431  349422      66  349443  349434      66  349455  349446      66
  349467  349458      66  349479  349470      66  349491  349482      66  349503
  349494      66  349515  349506      66  349527  349518      66  349539  349530
      66  349551  349542      66  349563  349554      66  349575  349566      66
  349587  349578      66  349599  349590      66  349611  349602      66  349623
  349614      66  349635  349626      66  349647  349638      66  349659  349650
      66  349671  349662      66  349683  349674      66  349695  349686      66
  349707  349698      66  349719  349710      66  349731  349722      66  349743
  349734      66  349755  349746      66  349767  349758      66  349779  349770
      66  349791  349782      66  349803  349794      66  349815  349806      66
  349827  349818      66  349839  349830      66  349851  349842      66  349863
  349854      66  349875  349866      66  349887  349878      66  349899  349890
      66  349911  349902      66  349923  349914      66  349935  349926      66
  349947  349938      66  349959  349950      66  349971  349962      66  349983
  349974      66  349995  349986      66  350007  349998      66  350019  350010
      66  350031  350022      66  350043  350034      66  350055  350046      66
  350067  350058      66  350079  350070      66  350091  350082      66  350103
  350094      66  350115  350106      66  350127  350118      66  350139  350130
      66  350151  350142      66  350163  350154      66  350175  350166      66
  350187  350178      66  350199  350190      66  350211  350202      66  350223
  350214      66  350235  350226      66  350247  350238      66  350259  350250
      66  350271  350262      66  350283  350274      66  350295  350286      66
  350307  350298      66  350319  350310      66  350331  350322      66  350343
  350334      66  350355  350346      66  350367  350358      66  350379  350370
      66  350391  350382      66  350403  350394      66  350415  350406      66
  350427  350418      66  350439  350430      66  350451  350442      66  350463
  350454      66  350475  350466      66  350487  350478      66  350499  350490
      66  350511  350502      66  350523  350514      66  350535  350526      66
  350547  350538      66  350559  350550      66  350571  350562      66  350583
  350574      66  350595  350586      66  350607  350598      66  350619  350610
      66  350631  350622      66  350643  350634      66  350655  350646      66
  350667  350658      66  350679  350670      66  350691  350682      66  350703
  350694      66  350715  350706      66  350727  350718      66  350739  350730
      66  350751  350742      66  350763  350754      66  350775  350766      66
  350787  350778      66  350799  350790      66  350811  350802      66  350823
  350814      66  350835  350826      66  350847  350838      66  350859  350850
      66  350871  350862      66  350883  350874      66  350895  350886      66
  350907  350898      66  350919  350910      66  350931  350922      66  350943
  350934      66  350955  350946      66  350967  350958      66  350979  350970
      66  350991  350982      66  351003  350994      66  351015  351006      66
  351027  351018      66  351039  351030      66  351051  351042      66  351063
  351054      66  351075  351066      66  351087  351078      66  351099  351090
      66  351111  351102      66  351123  351114      66  351135  351126      66
  351147  351138      66  351159  351150      66  351171  351162      66  351183
  351174      66  351195  351186      66  351207  351198      66  351219  351210
      66  351231  351222      66  351243  351234      66  351255  351246      66
  351267  351258      66  351279  351270      66  351291  351282      66  351303
  351294      66  351315  351306      66  351327  351318      66  351339  351330
      66  351351  351342      66  351363  351354      66  351375  351366      66
  351387  351378      66  351399  351390      66  351411  351402      66  351423
  351414      66  351435  351426      66  351447  351438      66  351459  351450
      66  351471  351462      66  351483  351474      66  351495  351486      66
  351507  351498      66  351519  351510      66  351531  351522      66  351543
  351534      66  351555  351546      66  351567  351558      66  351579  351570
      66  351591  351582      66  351603  351594      66  351615  351606      66
  351627  351618      66  351639  351630      66  351651  351642      66  351663
  351654      66  351675  351666      66  351687  351678      66  351699  351690
      66  351711  351702      66  351723  351714      66  351735  351726      66
  351747  351738      66  351759  351750      66  351771  351762      66  351783
  351774      66  351795  351786      66  351807  351798      66  351819  351810
      66  351831  351822      66  351843  351834      66  351855  351846      66
  351867  351858      66  351879  351870      66  351891  351882      66  351903
  351894      66  351915  351906      66  351927  351918      66  351939  351930
      66  351951  351942      66  351963  351954      66  351975  351966      66
  351987  351978      66  351999  351990      66  352011  352002      66  352023
  352014      66  352035  352026      66  352047  352038      66  352059  352050
      66  352071  352062      66  352083  352074      66  352095  352086      66
  352107  352098      66  352119  352110      66  352131  352122      66  352143
  352134      66  352155  352146      66  352167  352158      66  352179  352170
      66  352191  352182      66  352203  352194      66  352215  352206      66
  352227  352218      66  352239  352230      66  352251  352242      66  352263
  352254      66  352275  352266      66  352287  352278      66  352299  352290
      66  352311  352302      66  352323  352314      66  352335  352326      66
  352347  352338      66  352359  352350      66  352371  352362      66  352383
  352374      66  352395  352386      66  352407  352398      66  352419  352410
      66  352431  352422      66  352443  352434      66  352455  352446      66
  352467  352458      66  352479  352470      66  352491  352482      66  352503
  352494      66  352515  352506      66  352527  352518      66  352539  352530
      66  352551  352542      66  352563  352554      66  352575  352566      66
  352587  352578      66  352599  352590      66  352611  352602      66  352623
  352614      66  352635  352626      66  352647  352638      66  352659  352650
      66  352671  352662      66  352683  352674      66  352695  352686      66
  352707  352698      66  352719  352710      66  352731  352722      66  352743
  352734      66  352755  352746      66  352767  352758      66  352779  352770
      66  352791  352782      66  352803  352794      66  352815  352806      66
  352827  352818      66  352839  352830      66  352851  352842      66  352863
  352854      66  352875  352866      66  352887  352878      66  352899  352890
      66  352911  352902      66  352923  352914      66  352935  352926      66
  352947  352938      66  352959  352950      66  352971  352962      66  352983
  352974      66  352995  352986      66  353007  352998      66  353019  353010
      66  353031  353022      66  353043  353034      66  353055  353046      66
  353067  353058      66  353079  353070      66  353091  353082      66  353103
  353094      66  353115  353106      66  353127  353118      66  353139  353130
      66  353151  353142      66  353163  353154      66  353175  353166      66
  353187  353178      66  353199  353190      66  353211  353202      66  353223
  353214      66  353235  353226      66  353247  353238      66  353259  353250
      66  353271  353262      66  353283  353274      66  353295  353286      66
  353307  353298      66  353319  353310      66  353331  353322      66  353343
  353334      66  353355  353346      66  353367  353358      66  353379  353370
      66  353391  353382      66  353403  353394      66  353415  353406      66
  353427  353418      66  353439  353430      66  353451  353442      66  353463
  353454      66  353475  353466      66  353487  353478      66  353499  353490
      66  353511  353502      66  353523  353514      66  353535  353526      66
  353547  353538      66  353559  353550      66  353571  353562      66  353583
  353574      66  353595  353586      66  353607  353598      66  353619  353610
      66  353631  353622      66  353643  353634      66  353655  353646      66
  353667  353658      66  353679  353670      66  353691  353682      66  353703
  353694      66  353715  353706      66  353727  353718      66  353739  353730
      66  353751  353742      66  353763  353754      66  353775  353766      66
  353787  353778      66  353799  353790      66  353811  353802      66  353823
  353814      66  353835  353826      66  353847  353838      66  353859  353850
      66  353871  353862      66  353883  353874      66  353895  353886      66
  353907  353898      66  353919  353910      66  353931  353922      66  353943
  353934      66  353955  353946      66  353967  353958      66  353979  353970
      66  353991  353982      66  354003  353994      66  354015  354006      66
  354027  354018      66  354039  354030      66  354051  354042      66  354063
  354054      66  354075  354066      66  354087  354078      66  354099  354090
      66  354111  354102      66  354123  354114      66  354135  354126      66
  354147  354138      66  354159  354150      66  354171  354162      66  354183
  354174      66  354195  354186      66  354207  354198      66  354219  354210
      66  354231  354222      66  354243  354234      66  354255  354246      66
  354267  354258      66  354279  354270      66  354291  354282      66  354303
  354294      66  354315  354306      66  354327  354318      66  354339  354330
      66  354351  354342      66  354363  354354      66  354375  354366      66
  354387  354378      66  354399  354390      66  354411  354402      66  354423
  354414      66  354435  354426      66  354447  354438      66  354459  354450
      66  354471  354462      66  354483  354474      66  354495  354486      66
  354507  354498      66  354519  354510      66  354531  354522      66  354543
  354534      66  354555  354546      66  354567  354558      66  354579  354570
      66  354591  354582      66  354603  354594      66  354615  354606      66
  354627  354618      66  354639  354630      66  354651  354642      66  354663
  354654      66  354675  354666      66  354687  354678      66  354699  354690
      66  354711  354702      66  354723  354714      66  354735  354726      66
  354747  354738      66  354759  354750      66  354771  354762      66  354783
  354774      66  354795  354786      66  354807  354798      66  354819  354810
      66  354831  354822      66  354843  354834      66  354855  354846      66
  354867  354858      66  354879  354870      66  354891  354882      66  354903
  354894      66  354915  354906      66  354927  354918      66  354939  354930
      66  354951  354942      66  354963  354954      66  354975  354966      66
  354987  354978      66  354999  354990      66  355011  355002      66  355023
  355014      66  355035  355026      66  355047  355038      66  355059  355050
      66  355071  355062      66  355083  355074      66  355095  355086      66
  355107  355098      66  355119  355110      66  355131  355122      66  355143
  355134      66  355155  355146      66  355167  355158      66  355179  355170
      66  355191  355182      66  355203  355194      66  355215  355206      66
  355227  355218      66  355239  355230      66  355251  355242      66  355263
  355254      66  355275  355266      66  355287  355278      66  355299  355290
      66  355311  355302      66  355323  355314      66  355335  355326      66
  355347  355338      66  355359  355350      66  355371  355362      66  355383
  355374      66  355395  355386      66  355407  355398      66  355419  355410
      66  355431  355422      66  355443  355434      66  355455  355446      66
  355467  355458      66  355479  355470      66  355491  355482      66  355503
  355494      66  355515  355506      66  355527  355518      66  355539  355530
      66  355551  355542      66  355563  355554      66  355575  355566      66
  355587  355578      66  355599  355590      66  355611  355602      66  355623
  355614      66  355635  355626      66  355647  355638      66  355659  355650
      66  355671  355662      66  355683  355674      66  355695  355686      66
  355707  355698      66  355719  355710      66  355731  355722      66  355743
  355734      66  355755  355746      66  355767  355758      66  355779  355770
      66  355791  355782      66  355803  355794      66  355815  355806      66
  355827  355818      66  355839  355830      66  355851  355842      66  355863
  355854      66  355875  355866      66  355887  355878      66  355899  355890
      66  355911  355902      66  355923  355914      66  355935  355926      66
  355947  355938      66  355959  355950      66  355971  355962      66  355983
  355974      66  355995  355986      66  356007  355998      66  356019  356010
      66  356031  356022      66  356043  356034      66  356055  356046      66
  356067  356058      66  356079  356070      66  356091  356082      66  356103
  356094      66  356115  356106      66  356127  356118      66  356139  356130
      66  356151  356142      66  356163  356154      66  356175  356166      66
  356187  356178      66  356199  356190      66  356211  356202      66  356223
  356214      66  356235  356226      66  356247  356238      66  356259  356250
      66  356271  356262      66  356283  356274      66  356295  356286      66
  356307  356298      66  356319  356310      66  356331  356322      66  356343
  356334      66  356355  356346      66  356367  356358      66  356379  356370
      66  356391  356382      66  356403  356394      66  356415  356406      66
  356427  356418      66  356439  356430      66  356451  356442      66  356463
  356454      66  356475  356466      66  356487  356478      66  356499  356490
      66  356511  356502      66  356523  356514      66  356535  356526      66
  356547  356538      66  356559  356550      66  356571  356562      66  356583
  356574      66  356595  356586      66  356607  356598      66  356619  356610
      66  356631  356622      66  356643  356634      66  356655  356646      66
  356667  356658      66  356679  356670      66  356691  356682      66  356703
  356694      66  356715  356706      66  356727  356718      66  356739  356730
      66  356751  356742      66  356763  356754      66  356775  356766      66
  356787  356778      66  356799  356790      66  356811  356802      66  356823
  356814      66  356835  356826      66  356847  356838      66  356859  356850
      66  356871  356862      66  356883  356874      66  356895  356886      66
  356907  356898      66  356919  356910      66  356931  356922      66  356943
  356934      66  356955  356946      66  356967  356958      66  356979  356970
      66  356991  356982      66  357003  356994      66  357015  357006      66
  357027  357018      66  357039  357030      66  357051  357042      66  357063
  357054      66  357075  357066      66  357087  357078      66  357099  357090
      66  357111  357102      66  357123  357114      66  357135  357126      66
  357147  357138      66  357159  357150      66  357171  357162      66  357183
  357174      66  357195  357186      66  357207  357198      66  357219  357210
      66  357231  357222      66  357243  357234      66  357255  357246      66
  357267  357258      66  357279  357270      66  357291  357282      66  357303
  357294      66  357315  357306      66  357327  357318      66  357339  357330
      66  357351  357342      66  357363  357354      66  357375  357366      66
  357387  357378      66  357399  357390      66  357411  357402      66  357423
  357414      66  357435  357426      66  357447  357438      66  357459  357450
      66  357471  357462      66  357483  357474      66  357495  357486      66
  357507  357498      66  357519  357510      66  357531  357522      66  357543
  357534      66  357555  357546      66  357567  357558      66  357579  357570
      66  357591  357582      66  357603  357594      66  357615  357606      66
  357627  357618      66  357639  357630      66  357651  357642      66  357663
  357654      66  357675  357666      66  357687  357678      66  357699  357690
      66  357711  357702      66  357723  357714      66  357735  357726      66
  357747  357738      66  357759  357750      66  357771  357762      66  357783
  357774      66  357795  357786      66  357807  357798      66  357819  357810
      66  357831  357822      66  357843  357834      66  357855  357846      66
  357867  357858      66  357879  357870      66  357891  357882      66  357903
  357894      66  357915  357906      66  357927  357918      66  357939  357930
      66  357951  357942      66  357963  357954      66  357975  357966      66
  357987  357978      66  357999  357990      66  358011  358002      66  358023
  358014      66  358035  358026      66  358047  358038      66  358059  358050
      66  358071  358062      66  358083  358074      66  358095  358086      66
  358107  358098      66  358119  358110      66  358131  358122      66  358143
  358134      66  358155  358146      66  358167  358158      66  358179  358170
      66  358191  358182      66  358203  358194      66  358215  358206      66
  358227  358218      66  358239  358230      66  358251  358242      66  358263
  358254      66  358275  358266      66  358287  358278      66  358299  358290
      66  358311  358302      66  358323  358314      66  358335  358326      66
  358347  358338      66  358359  358350      66  358371  358362      66  358383
  358374      66  358395  358386      66  358407  358398      66  358419  358410
      66  358431  358422      66  358443  358434      66  358455  358446      66
  358467  358458      66  358479  358470      66  358491  358482      66  358503
  358494      66  358515  358506      66  358527  358518      66  358539  358530
      66  358551  358542      66  358563  358554      66  358575  358566      66
  358587  358578      66  358599  358590      66  358611  358602      66  358623
  358614      66  358635  358626      66  358647  358638      66  358659  358650
      66  358671  358662      66  358683  358674      66  358695  358686      66
  358707  358698      66  358719  358710      66  358731  358722      66  358743
  358734      66  358755  358746      66  358767  358758      66  358779  358770
      66  358791  358782      66  358803  358794      66  358815  358806      66
  358827  358818      66  358839  358830      66  358851  358842      66  358863
  358854      66  358875  358866      66  358887  358878      66  358899  358890
      66  358911  358902      66  358923  358914      66  358935  358926      66
  358947  358938      66  358959  358950      66  358971  358962      66  358983
  358974      66  358995  358986      66  359007  358998      66  359019  359010
      66  359031  359022      66  359043  359034      66  359055  359046      66
  359067  359058      66  359079  359070      66  359091  359082      66  359103
  359094      66  359115  359106      66  359127  359118      66  359139  359130
      66  359151  359142      66  359163  359154      66  359175  359166      66
  359187  359178      66  359199  359190      66  359211  359202      66  359223
  359214      66  359235  359226      66  359247  359238      66  359259  359250
      66  359271  359262      66  359283  359274      66  359295  359286      66
  359307  359298      66  359319  359310      66  359331  359322      66  359343
  359334      66  359355  359346      66  359367  359358      66  359379  359370
      66  359391  359382      66  359403  359394      66  359415  359406      66
  359427  359418      66  359439  359430      66  359451  359442      66  359463
  359454      66  359475  359466      66  359487  359478      66  359499  359490
      66  359511  359502      66  359523  359514      66  359535  359526      66
  359547  359538      66  359559  359550      66  359571  359562      66  359583
  359574      66  359595  359586      66  359607  359598      66  359619  359610
      66  359631  359622      66  359643  359634      66  359655  359646      66
  359667  359658      66  359679  359670      66  359691  359682      66  359703
  359694      66  359715  359706      66  359727  359718      66  359739  359730
      66  359751  359742      66  359763  359754      66  359775  359766      66
  359787  359778      66  359799  359790      66  359811  359802      66  359823
  359814      66  359835  359826      66  359847  359838      66  359859  359850
      66  359871  359862      66  359883  359874      66  359895  359886      66
  359907  359898      66  359919  359910      66  359931  359922      66  359943
  359934      66  359955  359946      66  359967  359958      66  359979  359970
      66  359991  359982      66  360003  359994      66  360015  360006      66
  360027  360018      66  360039  360030      66  360051  360042      66  360063
  360054      66  360075  360066      66  360087  360078      66  360099  360090
      66  360111  360102      66  360123  360114      66  360135  360126      66
  360147  360138      66  360159  360150      66  360171  360162      66  360183
  360174      66  360195  360186      66  360207  360198      66  360219  360210
      66  360231  360222      66  360243  360234      66  360255  360246      66
  360267  360258      66  360279  360270      66  360291  360282      66  360303
  360294      66  360315  360306      66  360327  360318      66  360339  360330
      66  360351  360342      66  360363  360354      66  360375  360366      66
  360387  360378      66  360399  360390      66  360411  360402      66  360423
  360414      66  360435  360426      66  360447  360438      66  360459  360450
      66  360471  360462      66  360483  360474      66  360495  360486      66
  360507  360498      66  360519  360510      66  360531  360522      66  360543
  360534      66  360555  360546      66  360567  360558      66  360579  360570
      66  360591  360582      66  360603  360594      66  360615  360606      66
  360627  360618      66  360639  360630      66  360651  360642      66  360663
  360654      66  360675  360666      66  360687  360678      66  360699  360690
      66  360711  360702      66  360723  360714      66  360735  360726      66
  360747  360738      66  360759  360750      66  360771  360762      66  360783
  360774      66  360795  360786      66  360807  360798      66  360819  360810
      66  360831  360822      66  360843  360834      66  360855  360846      66
  360867  360858      66  360879  360870      66  360891  360882      66  360903
  360894      66  360915  360906      66  360927  360918      66  360939  360930
      66  360951  360942      66  360963  360954      66  360975  360966      66
  360987  360978      66  360999  360990      66  361011  361002      66  361023
  361014      66  361035  361026      66  361047  361038      66  361059  361050
      66  361071  361062      66  361083  361074      66  361095  361086      66
  361107  361098      66  361119  361110      66  361131  361122      66  361143
  361134      66  361155  361146      66  361167  361158      66  361179  361170
      66  361191  361182      66  361203  361194      66  361215  361206      66
  361227  361218      66  361239  361230      66  361251  361242      66  361263
  361254      66  361275  361266      66  361287  361278      66  361299  361290
      66  361311  361302      66  361323  361314      66  361335  361326      66
  361347  361338      66  361359  361350      66  361371  361362      66  361383
  361374      66  361395  361386      66  361407  361398      66  361419  361410
      66  361431  361422      66  361443  361434      66  361455  361446      66
  361467  361458      66  361479  361470      66  361491  361482      66  361503
  361494      66  361515  361506      66  361527  361518      66  361539  361530
      66  361551  361542      66  361563  361554      66  361575  361566      66
  361587  361578      66  361599  361590      66  361611  361602      66  361623
  361614      66  361635  361626      66  361647  361638      66  361659  361650
      66  361671  361662      66  361683  361674      66  361695  361686      66
  361707  361698      66  361719  361710      66  361731  361722      66  361743
  361734      66  361755  361746      66  361767  361758      66  361779  361770
      66  361791  361782      66  361803  361794      66  361815  361806      66
  361827  361818      66  361839  361830      66  361851  361842      66  361863
  361854      66  361875  361866      66  361887  361878      66  361899  361890
      66  361911  361902      66  361923  361914      66  361935  361926      66
  361947  361938      66  361959  361950      66  361971  361962      66  361983
  361974      66  361995  361986      66  362007  361998      66  362019  362010
      66  362031  362022      66  362043  362034      66  362055  362046      66
  362067  362058      66  362079  362070      66  362091  362082      66  362103
  362094      66  362115  362106      66  362127  362118      66  362139  362130
      66  362151  362142      66  362163  362154      66  362175  362166      66
  362187  362178      66  362199  362190      66  362211  362202      66  362223
  362214      66  362235  362226      66  362247  362238      66  362259  362250
      66  362271  362262      66  362283  362274      66  362295  362286      66
  362307  362298      66  362319  362310      66  362331  362322      66  362343
  362334      66  362355  362346      66  362367  362358      66  362379  362370
      66  362391  362382      66  362403  362394      66  362415  362406      66
  362427  362418      66  362439  362430      66  362451  362442      66  362463
  362454      66  362475  362466      66  362487  362478      66  362499  362490
      66  362511  362502      66  362523  362514      66  362535  362526      66
  362547  362538      66  362559  362550      66  362571  362562      66  362583
  362574      66  362595  362586      66  362607  362598      66  362619  362610
      66  362631  362622      66  362643  362634      66  362655  362646      66
  362667  362658      66  362679  362670      66  362691  362682      66  362703
  362694      66  362715  362706      66  362727  362718      66  362739  362730
      66  362751  362742      66  362763  362754      66  362775  362766      66
  362787  362778      66  362799  362790      66  362811  362802      66  362823
  362814      66  362835  362826      66  362847  362838      66  362859  362850
      66  362871  362862      66  362883  362874      66  362895  362886      66
  362907  362898      66  362919  362910      66  362931  362922      66  362943
  362934      66  362955  362946      66  362967  362958      66  362979  362970
      66  362991  362982      66  363003  362994      66  363015  363006      66
  363027  363018      66  363039  363030      66  363051  363042      66  363063
  363054      66  363075  363066      66  363087  363078      66  363099  363090
      66  363111  363102      66  363123  363114      66  363135  363126      66
  363147  363138      66  363159  363150      66  363171  363162      66  363183
  363174      66  363195  363186      66  363207  363198      66  363219  363210
      66  363231  363222      66  363243  363234      66  363255  363246      66
  363267  363258      66  363279  363270      66  363291  363282      66  363303
  363294      66  363315  363306      66  363327  363318      66  363339  363330
      66  363351  363342      66  363363  363354      66  363375  363366      66
  363387  363378      66  363399  363390      66  363411  363402      66  363423
  363414      66  363435  363426      66  363447  363438      66  363459  363450
      66  363471  363462      66  363483  363474      66  363495  363486      66
  363507  363498      66  363519  363510      66  363531  363522      66  363543
  363534      66  363555  363546      66  363567  363558      66  363579  363570
      66  363591  363582      66  363603  363594      66  363615  363606      66
  363627  363618      66  363639  363630      66  363651  363642      66  363663
  363654      66  363675  363666      66  363687  363678      66  363699  363690
      66  363711  363702      66  363723  363714      66  363735  363726      66
  363747  363738      66  363759  363750      66  363771  363762      66  363783
  363774      66  363795  363786      66  363807  363798      66  363819  363810
      66  363831  363822      66  363843  363834      66  363855  363846      66
  363867  363858      66  363879  363870      66  363891  363882      66  363903
  363894      66  363915  363906      66  363927  363918      66  363939  363930
      66  363951  363942      66  363963  363954      66  363975  363966      66
  363987  363978      66  363999  363990      66  364011  364002      66  364023
  364014      66  364035  364026      66  364047  364038      66  364059  364050
      66  364071  364062      66  364083  364074      66  364095  364086      66
  364107  364098      66  364119  364110      66  364131  364122      66  364143
  364134      66  364155  364146      66  364167  364158      66  364179  364170
      66  364191  364182      66  364203  364194      66  364215  364206      66
  364227  364218      66  364239  364230      66  364251  364242      66  364263
  364254      66  364275  364266      66  364287  364278      66  364299  364290
      66  364311  364302      66  364323  364314      66  364335  364326      66
  364347  364338      66  364359  364350      66  364371  364362      66  364383
  364374      66  364395  364386      66  364407  364398      66  364419  364410
      66  364431  364422      66  364443  364434      66  364455  364446      66
  364467  364458      66  364479  364470      66  364491  364482      66  364503
  364494      66  364515  364506      66  364527  364518      66  364539  364530
      66  364551  364542      66  364563  364554      66  364575  364566      66
  364587  364578      66  364599  364590      66  364611  364602      66  364623
  364614      66  364635  364626      66  364647  364638      66  364659  364650
      66  364671  364662      66  364683  364674      66  364695  364686      66
  364707  364698      66  364719  364710      66  364731  364722      66  364743
  364734      66  364755  364746      66  364767  364758      66  364779  364770
      66  364791  364782      66  364803  364794      66  364815  364806      66
  364827  364818      66  364839  364830      66  364851  364842      66  364863
  364854      66  364875  364866      66  364887  364878      66  364899  364890
      66  364911  364902      66  364923  364914      66  364935  364926      66
  364947  364938      66  364959  364950      66  364971  364962      66  364983
  364974      66  364995  364986      66  365007  364998      66  365019  365010
      66  365031  365022      66  365043  365034      66  365055  365046      66
  365067  365058      66  365079  365070      66  365091  365082      66  365103
  365094      66  365115  365106      66  365127  365118      66  365139  365130
      66  365151  365142      66  365163  365154      66  365175  365166      66
  365187  365178      66  365199  365190      66  365211  365202      66  365223
  365214      66  365235  365226      66  365247  365238      66  365259  365250
      66  365271  365262      66  365283  365274      66  365295  365286      66
  365307  365298      66  365319  365310      66  365331  365322      66  365343
  365334      66  365355  365346      66  365367  365358      66  365379  365370
      66  365391  365382      66  365403  365394      66  365415  365406      66
  365427  365418      66  365439  365430      66  365451  365442      66  365463
  365454      66  365475  365466      66  365487  365478      66  365499  365490
      66  365511  365502      66  365523  365514      66  365535  365526      66
  365547  365538      66  365559  365550      66  365571  365562      66  365583
  365574      66  365595  365586      66  365607  365598      66  365619  365610
      66  365631  365622      66  365643  365634      66  365655  365646      66
  365667  365658      66  365679  365670      66  365691  365682      66  365703
  365694      66  365715  365706      66  365727  365718      66  365739  365730
      66  365751  365742      66  365763  365754      66  365775  365766      66
  365787  365778      66  365799  365790      66  365811  365802      66  365823
  365814      66  365835  365826      66  365847  365838      66  365859  365850
      66  365871  365862      66  365883  365874      66  365895  365886      66
  365907  365898      66  365919  365910      66  365931  365922      66  365943
  365934      66  365955  365946      66  365967  365958      66  365979  365970
      66  365991  365982      66  366003  365994      66  366015  366006      66
  366027  366018      66  366039  366030      66  366051  366042      66  366063
  366054      66  366075  366066      66  366087  366078      66  366099  366090
      66  366111  366102      66  366123  366114      66  366135  366126      66
  366147  366138      66  366159  366150      66  366171  366162      66  366183
  366174      66  366195  366186      66  366207  366198      66  366219  366210
      66  366231  366222      66  366243  366234      66  366255  366246      66
  366267  366258      66  366279  366270      66  366291  366282      66  366303
  366294      66  366315  366306      66  366327  366318      66  366339  366330
      66  366351  366342      66  366363  366354      66  366375  366366      66
  366387  366378      66  366399  366390      66  366411  366402      66  366423
  366414      66  366435  366426      66  366447  366438      66  366459  366450
      66  366471  366462      66  366483  366474      66  366495  366486      66
  366507  366498      66  366519  366510      66  366531  366522      66  366543
  366534      66  366555  366546      66  366567  366558      66  366579  366570
      66  366591  366582      66  366603  366594      66  366615  366606      66
  366627  366618      66  366639  366630      66  366651  366642      66  366663
  366654      66  366675  366666      66  366687  366678      66  366699  366690
      66  366711  366702      66  366723  366714      66  366735  366726      66
  366747  366738      66  366759  366750      66  366771  366762      66  366783
  366774      66  366795  366786      66  366807  366798      66  366819  366810
      66  366831  366822      66  366843  366834      66  366855  366846      66
  366867  366858      66  366879  366870      66  366891  366882      66  366903
  366894      66  366915  366906      66  366927  366918      66  366939  366930
      66  366951  366942      66  366963  366954      66  366975  366966      66
  366987  366978      66  366999  366990      66  367011  367002      66  367023
  367014      66  367035  367026      66  367047  367038      66  367059  367050
      66  367071  367062      66  367083  367074      66  367095  367086      66
  367107  367098      66  367119  367110      66  367131  367122      66  367143
  367134      66  367155  367146      66  367167  367158      66  367179  367170
      66  367191  367182      66  367203  367194      66  367215  367206      66
  367227  367218      66  367239  367230      66  367251  367242      66  367263
  367254      66  367275  367266      66  367287  367278      66  367299  367290
      66  367311  367302      66  367323  367314      66  367335  367326      66
  367347  367338      66  367359  367350      66  367371  367362      66  367383
  367374      66  367395  367386      66  367407  367398      66  367419  367410
      66  367431  367422      66  367443  367434      66  367455  367446      66
  367467  367458      66  367479  367470      66  367491  367482      66  367503
  367494      66  367515  367506      66  367527  367518      66  367539  367530
      66  367551  367542      66  367563  367554      66  367575  367566      66
  367587  367578      66  367599  367590      66  367611  367602      66  367623
  367614      66  367635  367626      66  367647  367638      66  367659  367650
      66  367671  367662      66  367683  367674      66  367695  367686      66
  367707  367698      66  367719  367710      66  367731  367722      66  367743
  367734      66  367755  367746      66  367767  367758      66  367779  367770
      66  367791  367782      66  367803  367794      66  367815  367806      66
  367827  367818      66  367839  367830      66  367851  367842      66  367863
  367854      66  367875  367866      66  367887  367878      66  367899  367890
      66  367911  367902      66  367923  367914      66  367935  367926      66
  367947  367938      66  367959  367950      66  367971  367962      66  367983
  367974      66  367995  367986      66  368007  367998      66  368019  368010
      66  368031  368022      66  368043  368034      66  368055  368046      66
  368067  368058      66  368079  368070      66  368091  368082      66  368103
  368094      66  368115  368106      66  368127  368118      66  368139  368130
      66  368151  368142      66  368163  368154      66  368175  368166      66
  368187  368178      66  368199  368190      66  368211  368202      66  368223
  368214      66  368235  368226      66  368247  368238      66  368259  368250
      66  368271  368262      66  368283  368274      66  368295  368286      66
  368307  368298      66  368319  368310      66  368331  368322      66  368343
  368334      66  368355  368346      66  368367  368358      66  368379  368370
      66  368391  368382      66  368403  368394      66  368415  368406      66
  368427  368418      66  368439  368430      66  368451  368442      66  368463
  368454      66  368475  368466      66  368487  368478      66  368499  368490
      66  368511  368502      66  368523  368514      66  368535  368526      66
  368547  368538      66  368559  368550      66  368571  368562      66  368583
  368574      66  368595  368586      66  368607  368598      66  368619  368610
      66  368631  368622      66  368643  368634      66  368655  368646      66
  368667  368658      66  368679  368670      66  368691  368682      66  368703
  368694      66  368715  368706      66  368727  368718      66  368739  368730
      66  368751  368742      66  368763  368754      66  368775  368766      66
  368787  368778      66  368799  368790      66  368811  368802      66  368823
  368814      66  368835  368826      66  368847  368838      66  368859  368850
      66  368871  368862      66  368883  368874      66  368895  368886      66
  368907  368898      66  368919  368910      66  368931  368922      66  368943
  368934      66  368955  368946      66  368967  368958      66  368979  368970
      66  368991  368982      66  369003  368994      66  369015  369006      66
  369027  369018      66  369039  369030      66  369051  369042      66  369063
  369054      66  369075  369066      66  369087  369078      66  369099  369090
      66  369111  369102      66  369123  369114      66  369135  369126      66
  369147  369138      66  369159  369150      66  369171  369162      66  369183
  369174      66  369195  369186      66  369207  369198      66  369219  369210
      66  369231  369222      66  369243  369234      66  369255  369246      66
  369267  369258      66  369279  369270      66  369291  369282      66  369303
  369294      66  369315  369306      66  369327  369318      66  369339  369330
      66  369351  369342      66  369363  369354      66  369375  369366      66
  369387  369378      66  369399  369390      66  369411  369402      66  369423
  369414      66  369435  369426      66  369447  369438      66  369459  369450
      66  369471  369462      66  369483  369474      66  369495  369486      66
  369507  369498      66  369519  369510      66  369531  369522      66  369543
  369534      66  369555  369546      66  369567  369558      66  369579  369570
      66  369591  369582      66  369603  369594      66  369615  369606      66
  369627  369618      66  369639  369630      66  369651  369642      66  369663
  369654      66  369675  369666      66  369687  369678      66  369699  369690
      66  369711  369702      66  369723  369714      66  369735  369726      66
  369747  369738      66  369759  369750      66  369771  369762      66  369783
  369774      66  369795  369786      66  369807  369798      66  369819  369810
      66  369831  369822      66  369843  369834      66  369855  369846      66
  369867  369858      66  369879  369870      66  369891  369882      66  369903
  369894      66  369915  369906      66  369927  369918      66  369939  369930
      66  369951  369942      66  369963  369954      66  369975  369966      66
  369987  369978      66  369999  369990      66  370011  370002      66  370023
  370014      66  370035  370026      66  370047  370038      66  370059  370050
      66  370071  370062      66  370083  370074      66  370095  370086      66
  370107  370098      66  370119  370110      66  370131  370122      66  370143
  370134      66  370155  370146      66  370167  370158      66  370179  370170
      66  370191  370182      66  370203  370194      66  370215  370206      66
  370227  370218      66  370239  370230      66  370251  370242      66  370263
  370254      66  370275  370266      66  370287  370278      66  370299  370290
      66  370311  370302      66  370323  370314      66  370335  370326      66
  370347  370338      66  370359  370350      66  370371  370362      66  370383
  370374      66  370395  370386      66  370407  370398      66  370419  370410
      66  370431  370422      66  370443  370434      66  370455  370446      66
  370467  370458      66  370479  370470      66  370491  370482      66  370503
  370494      66  370515  370506      66  370527  370518      66  370539  370530
      66  370551  370542      66  370563  370554      66  370575  370566      66
  370587  370578      66  370599  370590      66  370611  370602      66  370623
  370614      66  370635  370626      66  370647  370638      66  370659  370650
      66  370671  370662      66  370683  370674      66  370695  370686      66
  370707  370698      66  370719  370710      66  370731  370722      66  370743
  370734      66  370755  370746      66  370767  370758      66  370779  370770
      66  370791  370782      66  370803  370794      66  370815  370806      66
  370827  370818      66  370839  370830      66  370851  370842      66  370863
  370854      66  370875  370866      66  370887  370878      66  370899  370890
      66  370911  370902      66  370923  370914      66  370935  370926      66
  370947  370938      66  370959  370950      66  370971  370962      66  370983
  370974      66  370995  370986      66  371007  370998      66  371019  371010
      66  371031  371022      66  371043  371034      66  371055  371046      66
  371067  371058      66  371079  371070      66  371091  371082      66  371103
  371094      66  371115  371106      66  371127  371118      66  371139  371130
      66  371151  371142      66  371163  371154      66  371175  371166      66
  371187  371178      66  371199  371190      66  371211  371202      66  371223
  371214      66  371235  371226      66  371247  371238      66  371259  371250
      66  371271  371262      66  371283  371274      66
%FLAG ANGLES_INC_HYDROGEN
%FORMAT(10I8)
      42      48      51       2      39      36      42       4      33      27
      36       7      30      27      33       8      30      27      36       7
      27      36      39       9      24      18      27      11      21      18
      24       8      21      18      27      11      18      27      30      11
      18      27      33      11      15       9      18      13      12       9
      15      14      12       9      18      13       9      18      21      11
       9      18      24      11       6       0       9      17       6       0
      36      18       3       0       6      19       3       0       9      17
       3       0      36      18       0       9      12      20       0       9
      15      20       0      36      39      23      99     105     108       2
      93      87      96       8      90      87      93       8      90      87
      96       8      84      78      87      25      81      78      84      26
      81      78      87      25      78      87      90      27      78      87
      93      27      78      87      96      27      72      66      75       8
      69      66      72       8      69      66      75       8      63      60
      66      29      63      60      78      30      60      66      69      32
      60      66      72      32      60      66      75      32      60      78
      81      33      60      78      84      33      57      54      60      35
      57      54      99      36      54      60      63      37      51      48
      54      42      48      54      57      43     150     156     159       2
     144     138     147      46     141     138     144      46     141     138
     147      46     135     138     141      47     135     138     144      47
     135     138     147      47     132     126     135      48     129     126
     132      49     129     126     135      48     123     117     126      51
     120     117     123      26     120     117     126      51     117     126
     129      53     117     126     132      53     114     111     117      55
     114     111     150      36     111     117     120      56     111     117
     123      56     108     105     111      42     105     111     114      43
     171     177     180       2     168     162     171      36     165     162
     168      59     165     162     171      36     159     156     162      42
     156     162     165      43     156     162     168      43     222     228
     231       2     216     213     219      60     207     213     216       2
     207     213     219       2     204     198     207      61     201     198
     204      26     201     198     207      61     195     189     198      51
     192     189     195      26     192     189     198      51     189     198
     201      51     189     198     204      51     186     183     189      55
     186     183     222      36     183     189     192      56     183     189
     195      56     180     177     183      42     177     183     186      43
     258     264     267       2     246     240     249      66     243     240
     246      26     243     240     249      66     237     234     240      55
     237     234     258      36     234     240     243      56     234     240
     246      56     231     228     234      42     228     234     237      43
     306     312     315       2     300     294     303       8     297     294
     300       8     297     294     303       8     288     282     291       8
     285     282     288       8     285     282     291       8     279     276
     282      29     279     276     294      29     276     282     285      32
     276     282     288      32     276     282     291      32     276     294
     297      32     276     294     300      32     276     294     303      32
     273     270     276      35     273     270     306      36     270     276
     279      37     267     264     270      42     264     270     273      43
     372     378     381       2     366     360     369      19     363     360
     366      19     363     360     369      19     357     351     360      70
     354     351     357      71     354     351     360      70     351     360
     363      72     351     360     366      72     351     360     369      72
     348     342     351      73     345     342     348      74     345     342
     351      73     342     351     354      75     342     351     357      75
     339     333     342      73     336     333     339      74     336     333
     342      73     333     342     345      73     333     342     348      73
     330     324     333      73     327     324     330      74     327     324
     333      73     324     333     336      73     324     333     339      73
     321     318     324      79     321     318     372      36     318     324
     327      80     318     324     330      80     315     312     318      42
     312     318     321      43     435     441     444       2     426     423
     429      83     423     429     432      83     414     417     420      85
     414     423     426      86     411     408     414      86     405     402
     408      83     402     408     411      83     399     402     405      83
     399     429     432      83     396     390     399      90     393     390
     396       8     393     390     399      90     387     384     390      93
     387     384     435      36     384     390     393      94     384     390
     396      94     381     378     384      42     378     384     387      43
     492     498     501       2     486     480     489       8     483     480
     486       8     483     480     489       8     474     468     477       8
     471     468     474       8     471     468     477       8     465     462
     468      29     465     462     480      29     462     468     471      32
     462     468     474      32     462     468     477      32     462     480
     483      32     462     480     486      32     462     480     489      32
     459     453     462      33     456     453     459      26     456     453
     462      33     453     462     465      30     450     447     453      55
     450     447     492      36     447     453     456      56     447     453
     459      56     444     441     447      42     441     447     450      43
     552     558     561       2     543     540     546      83     540     546
     549      83     537     534     540      83     534     540     543      83
     531     528     534      83     528     534     537      83     525     522
     528      83     522     528     531      83     519     522     525      83
     519     546     549      83     516     510     519      90     513     510
     516       8     513     510     519      90     507     504     510      93
     507     504     552      36     504     510     513      94     504     510
     516      94     501     498     504      42     498     504     507      43
     603     609     612       2     597     594     600      60     588     594
     597       2     588     594     600       2     585     579     588      61
     582     579     585      26     582     579     588      61     576     570
     579      51     573     570     576      26     573     570     579      51
     570     579     582      51     570     579     585      51     567     564
     570      55     567     564     603      36     564     570     573      56
     564     570     576      56     561     558     564      42     558     564
     567      43     636     642     645       2     627     621     630      98
     624     621     627      49     624     621     630      98     621     630
     633      99     618     615     621      55     618     615     636      36
     615     621     624     100     615     621     627     100     612     609
     615      42     609     615     618      43     693     699     702       2
     687     681     690       8     684     681     687       8     684     681
     690       8     678     672     681      25     675     672     678      26
     675     672     681      25     672     681     684      27     672     681
     687      27     672     681     690      27     666     660     669       8
     663     660     666       8     663     660     669       8     657     654
     660      29     657     654     672      30     654     660     663      32
     654     660     666      32     654     660     669      32     654     672
     675      33     654     672     678      33     651     648     654      35
     651     648     693      36     648     654     657      37     645     642
     648      42     642     648     651      43     729     735     738       2
     717     711     720      66     714     711     717      26     714     711
     720      66     708     705     711      55     708     705     729      36
     705     711     714      56     705     711     717      56     702     699
     705      42     699     705     708      43     759     765     768       2
     753     747     756       8     750     747     753       8     750     747
     756       8     744     741     747      93     744     741     759      36
     741     747     750      94     741     747     753      94     741     747
     756      94     738     735     741      42     735     741     744      43
     789     795     798       2     783     777     786       8     780     777
     783       8     780     777     786       8     774     771     777      93
     774     771     789      36     771     777     780      94     771     777
     783      94     771     777     786      94     768     765     771      42
     765     771     774      43     831     837     840       2     819     813
     822       8     816     813     819       8     816     813     822       8
     810     807     813     103     810     807     825     104     807     813
     816      32     807     813     819      32     807     813     822      32
     807     825     828     105     804     801     807      35     804     801
     831      36     801     807     810     106     798     795     801      42
     795     801     804      43     852     858     861       2     849     843
     852      36     846     843     849      59     846     843     852      36
     840     837     843      42     837     843     846      43     837     843
     849      43     885     891     894       2     876     870     879      98
     873     870     876      49     873     870     879      98     870     879
     882      99     867     864     870      55     867     864     885      36
     864     870     873     100     864     870     876     100     861     858
     864      42     858     864     867      43     909     903     912       8
     906     903     909       8     906     903     912       8     900     897
     903      93     900     897     915      36     897     903     906      94
     897     903     909      94     897     903     912      94     894     891
     897      42     891     897     900      43     957     963     966       2
     954     951     957      36     948     942     951      94     945     942
     948       8     945     942     951      94     942     951     954      93
     939     933     942      11     936     933     939       8     936     933
     942      11     933     942     945      11     933     942     948      11
     930     924     933     110     927     924     930      46     927     924
     933     110     924     933     936      11     924     933     939      11
     921     924     927     112     921     924     930     112     921     951
     954      43    1014    1020    1023       2    1008    1002    1011       8
    1005    1002    1008       8    1005    1002    1011       8     996     990
     999       8     993     990     996       8     993     990     999       8
     987     984     990      29     987     984    1002      29     984     990
     993      32     984     990     996      32     984     990     999      32
     984    1002    1005      32     984    1002    1008      32     984    1002
    1011      32     981     975     984      33     978     975     981      26
     978     975     984      33     975     984     987      30     972     969
     975      55     972     969    1014      36     969     975     978      56
     969     975     981      56     966     963     969      42     963     969
     972      43    1065    1062    1068      83    1062    1068    1071      83
    1059    1056    1062      83    1056    1062    1065      83    1053    1050
    1056      83    1050    1056    1059      83    1047    1044    1050      83
    1044    1050    1053      83    1041    1044    1047      83    1041    1068
    1071      83    1038    1032    1041      90    1035    1032    1038       8
    1035    1032    1041      90    1029    1026    1032      93    1029    1026
    1074      36    1026    1032    1035      94    1026    1032    1038      94
    1023    1020    1026      42    1020    1026    1029      43    1116    1122
    1125       2    1113    1110    1116      36    1107    1101    1110      94
    1104    1101    1107       8    1104    1101    1110      94    1101    1110
    1113      93    1098    1092    1101      11    1095    1092    1098       8
    1095    1092    1101      11    1092    1101    1104      11    1092    1101
    1107      11    1089    1083    1092     110    1086    1083    1089      46
    1086    1083    1092     110    1083    1092    1095      11    1083    1092
    1098      11    1080    1083    1086     112    1080    1083    1089     112
    1080    1110    1113      43    1146    1152    1155       2    1140    1134
    1143       8    1137    1134    1140       8    1137    1134    1143       8
    1131    1128    1134      93    1131    1128    1146      36    1128    1134
    1137      94    1128    1134    1140      94    1128    1134    1143      94
    1125    1122    1128      42    1122    1128    1131      43    1209    1215
    1218       2    1200    1197    1203      83    1197    1203    1206      83
    1188    1191    1194      85    1188    1197    1200      86    1185    1182
    1188      86    1179    1176    1182      83    1176    1182    1185      83
    1173    1176    1179      83    1173    1203    1206      83    1170    1164
    1173      90    1167    1164    1170       8    1167    1164    1173      90
    1161    1158    1164      93    1161    1158    1209      36    1158    1164
    1167      94    1158    1164    1170      94    1155    1152    1158      42
    1152    1158    1161      43    1260    1266    1269       2    1254    1251
    1257      60    1245    1251    1254       2    1245    1251    1257       2
    1242    1236    1245      61    1239    1236    1242      26    1239    1236
    1245      61    1233    1227    1236      51    1230    1227    1233      26
    1230    1227    1236      51    1227    1236    1239      51    1227    1236
    1242      51    1224    1221    1227      55    1224    1221    1260      36
    1221    1227    1230      56    1221    1227    1233      56    1218    1215
    1221      42    1215    1221    1224      43    1302    1308    1311       2
    1290    1284    1293       8    1287    1284    1290       8    1287    1284
    1293       8    1281    1278    1284     103    1281    1278    1296     104
    1278    1284    1287      32    1278    1284    1290      32    1278    1284
    1293      32    1278    1296    1299     105    1275    1272    1278      35
    1275    1272    1302      36    1272    1278    1281     106    1269    1266
    1272      42    1266    1272    1275      43    1338    1344    1347       2
    1326    1320    1329      66    1323    1320    1326      26    1323    1320
    1329      66    1317    1314    1320      55    1317    1314    1338      36
    1314    1320    1323      56    1314    1320    1326      56    1311    1308
    1314      42    1308    1314    1317      43    1359    1365    1368       2
    1356    1350    1359      36    1353    1350    1356      59    1353    1350
    1359      36    1347    1344    1350      42    1344    1350    1353      43
    1344    1350    1356      43    1392    1398    1401       2    1383    1377
    1386      98    1380    1377    1383      49    1380    1377    1386      98
    1377    1386    1389      99    1374    1371    1377      55    1374    1371
    1392      36    1371    1377    1380     100    1371    1377    1383     100
    1368    1365    1371      42    1365    1371    1374      43    1440    1446
    1449       2    1434    1428    1437       8    1431    1428    1434       8
    1431    1428    1437       8    1422    1416    1425       8    1419    1416
    1422       8    1419    1416    1425       8    1413    1410    1416      29
    1413    1410    1428      29    1410    1416    1419      32    1410    1416
    1422      32    1410    1416    1425      32    1410    1428    1431      32
    1410    1428    1434      32    1410    1428    1437      32    1407    1404
    1410      35    1407    1404    1440      36    1404    1410    1413      37
    1401    1398    1404      42    1398    1404    1407      43    1473    1479
    1482       2    1464    1458    1467      98    1461    1458    1464      49
    1461    1458    1467      98    1458    1467    1470      99    1455    1452
    1458      55    1455    1452    1473      36    1452    1458    1461     100
    1452    1458    1464     100    1449    1446    1452      42    1446    1452
    1455      43    1494    1500    1503       2    1491    1485    1494      36
    1488    1485    1491      59    1488    1485    1494      36    1482    1479
    1485      42    1479    1485    1488      43    1479    1485    1491      43
    1539    1545    1548       2    1527    1521    1530      66    1524    1521
    1527      26    1524    1521    1530      66    1518    1512    1521      51
    1515    1512    1518      26    1515    1512    1521      51    1512    1521
    1524      51    1512    1521    1527      51    1509    1506    1512      55
    1509    1506    1539      36    1506    1512    1515      56    1506    1512
    1518      56    1503    1500    1506      42    1500    1506    1509      43
    1611    1617    1620       2    1605    1602    1608     115    1596    1593
    1599     115    1590    1593    1596     117    1590    1593    1599     117
    1590    1602    1605     117    1590    1602    1608     117    1587    1584
    1590     117    1581    1575    1584     118    1578    1575    1581     119
    1578    1575    1584     118    1575    1584    1587     120    1572    1566
    1575      73    1569    1566    1572      74    1569    1566    1575      73
    1566    1575    1578     122    1566    1575    1581     122    1563    1557
    1566      73    1560    1557    1563      74    1560    1557    1566      73
    1557    1566    1569      73    1557    1566    1572      73    1554    1551
    1557      79    1554    1551    1611      36    1551    1557    1560      80
    1551    1557    1563      80    1548    1545    1551      42    1545    1551
    1554      43    1656    1662    1665       2    1644    1638    1647      66
    1641    1638    1644      26    1641    1638    1647      66    1635    1629
    1638      51    1632    1629    1635      26    1632    1629    1638      51
    1629    1638    1641      51    1629    1638    1644      51    1626    1623
    1629      55    1626    1623    1656      36    1623    1629    1632      56
    1623    1629    1635      56    1620    1617    1623      42    1617    1623
    1626      43    1713    1719    1722       2    1707    1701    1710       8
    1704    1701    1707       8    1704    1701    1710       8    1695    1689
    1698       8    1692    1689    1695       8    1692    1689    1698       8
    1686    1683    1689      29    1686    1683    1701      29    1683    1689
    1692      32    1683    1689    1695      32    1683    1689    1698      32
    1683    1701    1704      32    1683    1701    1707      32    1683    1701
    1710      32    1680    1674    1683      33    1677    1674    1680      26
    1677    1674    1683      33    1674    1683    1686      30    1671    1668
    1674      55    1671    1668    1713      36    1668    1674    1677      56
    1668    1674    1680      56    1665    1662    1668      42    1662    1668
    1671      43    1773    1779    1782       2    1764    1761    1767      83
    1761    1767    1770      83    1758    1755    1761      83    1755    1761
    1764      83    1752    1749    1755      83    1749    1755    1758      83
    1746    1743    1749      83    1743    1749    1752      83    1740    1743
    1746      83    1740    1767    1770      83    1737    1731    1740      90
    1734    1731    1737       8    1734    1731    1740      90    1728    1725
    1731      93    1728    1725    1773      36    1725    1731    1734      94
    1725    1731    1737      94    1722    1719    1725      42    1719    1725
    1728      43    1809    1815    1818       2    1797    1791    1800      66
    1794    1791    1797      26    1794    1791    1800      66    1788    1785
    1791      55    1788    1785    1809      36    1785    1791    1794      56
    1785    1791    1797      56    1782    1779    1785      42    1779    1785
    1788      43    1854    1860    1863       2    1842    1836    1845      66
    1839    1836    1842      26    1839    1836    1845      66    1833    1827
    1836      51    1830    1827    1833      26    1830    1827    1836      51
    1827    1836    1839      51    1827    1836    1842      51    1824    1821
    1827      55    1824    1821    1854      36    1821    1827    1830      56
    1821    1827    1833      56    1818    1815    1821      42    1815    1821
    1824      43    1905    1911    1914       2    1899    1896    1902      60
    1890    1896    1899       2    1890    1896    1902       2    1887    1881
    1890      61    1884    1881    1887      26    1884    1881    1890      61
    1878    1872    1881      51    1875    1872    1878      26    1875    1872
    1881      51    1872    1881    1884      51    1872    1881    1887      51
    1869    1866    1872      55    1869    1866    1905      36    1866    1872
    1875      56    1866    1872    1878      56    1863    1860    1866      42
    1860    1866    1869      43    1947    1953    1956       2    1935    1929
    1938       8    1932    1929    1935       8    1932    1929    1938       8
    1926    1923    1929     103    1926    1923    1941     104    1923    1929
    1932      32    1923    1929    1935      32    1923    1929    1938      32
    1923    1941    1944     105    1920    1917    1923      35    1920    1917
    1947      36    1917    1923    1926     106    1914    1911    1917      42
    1911    1917    1920      43    2013    2019    2022       2    2007    2001
    2010      19    2004    2001    2007      19    2004    2001    2010      19
    1998    1992    2001      70    1995    1992    1998      71    1995    1992
    2001      70    1992    2001    2004      72    1992    2001    2007      72
    1992    2001    2010      72    1989    1983    1992      73    1986    1983
    1989      74    1986    1983    1992      73    1983    1992    1995      75
    1983    1992    1998      75    1980    1974    1983      73    1977    1974
    1980      74    1977    1974    1983      73    1974    1983    1986      73
    1974    1983    1989      73    1971    1965    1974      73    1968    1965
    1971      74    1968    1965    1974      73    1965    1974    1977      73
    1965    1974    1980      73    1962    1959    1965      79    1962    1959
    2013      36    1959    1965    1968      80    1959    1965    1971      80
    1956    1953    1959      42    1953    1959    1962      43    2055    2061
    2064       2    2049    2046    2052      60    2040    2046    2049       2
    2040    2046    2052       2    2037    2031    2040      61    2034    2031
    2037      26    2034    2031    2040      61    2028    2025    2031      55
    2028    2025    2055      36    2025    2031    2034      56    2025    2031
    2037      56    2022    2019    2025      42    2019    2025    2028      43
    2076    2082    2085       2    2073    2067    2076      36    2070    2067
    2073      59    2070    2067    2076      36    2064    2061    2067      42
    2061    2067    2070      43    2061    2067    2073      43    2148    2154
    2157       2    2142    2139    2145     115    2133    2130    2136     115
    2127    2130    2133     117    2127    2130    2136     117    2127    2139
    2142     117    2127    2139    2145     117    2124    2121    2127     117
    2118    2112    2121     118    2115    2112    2118     119    2115    2112
    2121     118    2112    2121    2124     120    2109    2103    2112      73
    2106    2103    2109      74    2106    2103    2112      73    2103    2112
    2115     122    2103    2112    2118     122    2100    2094    2103      73
    2097    2094    2100      74    2097    2094    2103      73    2094    2103
    2106      73    2094    2103    2109      73    2091    2088    2094      79
    2091    2088    2148      36    2088    2094    2097      80    2088    2094
    2100      80    2085    2082    2088      42    2082    2088    2091      43
    2205    2211    2214       2    2199    2193    2202       8    2196    2193
    2199       8    2196    2193    2202       8    2190    2184    2193      25
    2187    2184    2190      26    2187    2184    2193      25    2184    2193
    2196      27    2184    2193    2199      27    2184    2193    2202      27
    2178    2172    2181       8    2175    2172    2178       8    2175    2172
    2181       8    2169    2166    2172      29    2169    2166    2184      30
    2166    2172    2175      32    2166    2172    2178      32    2166    2172
    2181      32    2166    2184    2187      33    2166    2184    2190      33
    2163    2160    2166      35    2163    2160    2205      36    2160    2166
    2169      37    2157    2154    2160      42    2154    2160    2163      43
    2262    2268    2271       2    2256    2250    2259       8    2253    2250
    2256       8    2253    2250    2259       8    2244    2238    2247       8
    2241    2238    2244       8    2241    2238    2247       8    2235    2232
    2238      29    2235    2232    2250      29    2232    2238    2241      32
    2232    2238    2244      32    2232    2238    2247      32    2232    2250
    2253      32    2232    2250    2256      32    2232    2250    2259      32
    2229    2223    2232      33    2226    2223    2229      26    2226    2223
    2232      33    2223    2232    2235      30    2220    2217    2223      55
    2220    2217    2262      36    2217    2223    2226      56    2217    2223
    2229      56    2214    2211    2217      42    2211    2217    2220      43
    2280    2274    2283      36    2277    2274    2280      59    2277    2274
    2283      36    2271    2268    2274      42    2268    2274    2277      43
    2268    2274    2280      43    2325    2331    2334       2    2322    2319
    2325      36    2316    2310    2319      94    2313    2310    2316       8
    2313    2310    2319      94    2310    2319    2322      93    2307    2301
    2310      11    2304    2301    2307       8    2304    2301    2310      11
    2301    2310    2313      11    2301    2310    2316      11    2298    2292
    2301     110    2295    2292    2298      46    2295    2292    2301     110
    2292    2301    2304      11    2292    2301    2307      11    2289    2292
    2295     112    2289    2292    2298     112    2289    2319    2322      43
    2346    2352    2355       2    2343    2337    2346      36    2340    2337
    2343      59    2340    2337    2346      36    2334    2331    2337      42
    2331    2337    2340      43    2331    2337    2343      43    2379    2385
    2388       2    2370    2364    2373      98    2367    2364    2370      49
    2367    2364    2373      98    2364    2373    2376      99    2361    2358
    2364      55    2361    2358    2379      36    2358    2364    2367     100
    2358    2364    2370     100    2355    2352    2358      42    2352    2358
    2361      43    2427    2433    2436       2    2421    2415    2424       8
    2418    2415    2421       8    2418    2415    2424       8    2409    2403
    2412       8    2406    2403    2409       8    2406    2403    2412       8
    2400    2397    2403      29    2400    2397    2415      29    2397    2403
    2406      32    2397    2403    2409      32    2397    2403    2412      32
    2397    2415    2418      32    2397    2415    2421      32    2397    2415
    2424      32    2394    2391    2397      35    2394    2391    2427      36
    2391    2397    2400      37    2388    2385    2391      42    2385    2391
    2394      43    2457    2463    2466       2    2451    2445    2454       8
    2448    2445    2451       8    2448    2445    2454       8    2442    2439
    2445      93    2442    2439    2457      36    2439    2445    2448      94
    2439    2445    2451      94    2439    2445    2454      94    2436    2433
    2439      42    2433    2439    2442      43    2493    2499    2502       2
    2481    2475    2484      66    2478    2475    2481      26    2478    2475
    2484      66    2472    2469    2475      55    2472    2469    2493      36
    2469    2475    2478      56    2469    2475    2481      56    2466    2463
    2469      42    2463    2469    2472      43    2526    2532    2535       2
    2517    2511    2520      98    2514    2511    2517      49    2514    2511
    2520      98    2511    2520    2523      99    2508    2505    2511      55
    2508    2505    2526      36    2505    2511    2514     100    2505    2511
    2517     100    2502    2499    2505      42    2499    2505    2508      43
    2547    2553    2556       2    2544    2538    2547      36    2541    2538
    2544      59    2541    2538    2547      36    2535    2532    2538      42
    2532    2538    2541      43    2532    2538    2544      43    2592    2598
    2601       2    2580    2574    2583      66    2577    2574    2580      26
    2577    2574    2583      66    2571    2565    2574      51    2568    2565
    2571      26    2568    2565    2574      51    2565    2574    2577      51
    2565    2574    2580      51    2562    2559    2565      55    2562    2559
    2592      36    2559    2565    2568      56    2559    2565    2571      56
    2556    2553    2559      42    2553    2559    2562      43    2640    2646
    2649       2    2634    2628    2637       8    2631    2628    2634       8
    2631    2628    2637       8    2622    2616    2625       8    2619    2616
    2622       8    2619    2616    2625       8    2613    2610    2616      29
    2613    2610    2628      29    2610    2616    2619      32    2610    2616
    2622      32    2610    2616    2625      32    2610    2628    2631      32
    2610    2628    2634      32    2610    2628    2637      32    2607    2604
    2610      35    2607    2604    2640      36    2604    2610    2613      37
    2601    2598    2604      42    2598    2604    2607      43    2682    2688
    2691       2    2670    2664    2673       8    2667    2664    2670       8
    2667    2664    2673       8    2661    2658    2664     103    2661    2658
    2676     104    2658    2664    2667      32    2658    2664    2670      32
    2658    2664    2673      32    2658    2676    2679     105    2655    2652
    2658      35    2655    2652    2682      36    2652    2658    2661     106
    2649    2646    2652      42    2646    2652    2655      43    2745    2751
    2754       2    2736    2733    2739      83    2733    2739    2742      83
    2724    2727    2730      85    2724    2733    2736      86    2721    2718
    2724      86    2715    2712    2718      83    2712    2718    2721      83
    2709    2712    2715      83    2709    2739    2742      83    2706    2700
    2709      90    2703    2700    2706       8    2703    2700    2709      90
    2697    2694    2700      93    2697    2694    2745      36    2694    2700
    2703      94    2694    2700    2706      94    2691    2688    2694      42
    2688    2694    2697      43    2808    2814    2817       2    2799    2796
    2802      83    2796    2802    2805      83    2787    2790    2793      85
    2787    2796    2799      86    2784    2781    2787      86    2778    2775
    2781      83    2775    2781    2784      83    2772    2775    2778      83
    2772    2802    2805      83    2769    2763    2772      90    2766    2763
    2769       8    2766    2763    2772      90    2760    2757    2763      93
    2760    2757    2808      36    2757    2763    2766      94    2757    2763
    2769      94    2754    2751    2757      42    2751    2757    2760      43
    2829    2835    2838       2    2826    2820    2829      36    2823    2820
    2826      59    2823    2820    2829      36    2817    2814    2820      42
    2814    2820    2823      43    2814    2820    2826      43    2895    2901
    2904       2    2889    2883    2892      19    2886    2883    2889      19
    2886    2883    2892      19    2880    2874    2883      70    2877    2874
    2880      71    2877    2874    2883      70    2874    2883    2886      72
    2874    2883    2889      72    2874    2883    2892      72    2871    2865
    2874      73    2868    2865    2871      74    2868    2865    2874      73
    2865    2874    2877      75    2865    2874    2880      75    2862    2856
    2865      73    2859    2856    2862      74    2859    2856    2865      73
    2856    2865    2868      73    2856    2865    2871      73    2853    2847
    2856      73    2850    2847    2853      74    2850    2847    2856      73
    2847    2856    2859      73    2847    2856    2862      73    2844    2841
    2847      79    2844    2841    2895      36    2841    2847    2850      80
    2841    2847    2853      80    2838    2835    2841      42    2835    2841
    2844      43    2967    2973    2976       2    2961    2958    2964     115
    2952    2949    2955     115    2946    2949    2952     117    2946    2949
    2955     117    2946    2958    2961     117    2946    2958    2964     117
    2943    2940    2946     117    2937    2931    2940     118    2934    2931
    2937     119    2934    2931    2940     118    2931    2940    2943     120
    2928    2922    2931      73    2925    2922    2928      74    2925    2922
    2931      73    2922    2931    2934     122    2922    2931    2937     122
    2919    2913    2922      73    2916    2913    2919      74    2916    2913
    2922      73    2913    2922    2925      73    2913    2922    2928      73
    2910    2907    2913      79    2910    2907    2967      36    2907    2913
    2916      80    2907    2913    2919      80    2904    2901    2907      42
    2901    2907    2910      43    2988    2994    2997       2    2985    2979
    2988      36    2982    2979    2985      59    2982    2979    2988      36
    2976    2973    2979      42    2973    2979    2982      43    2973    2979
    2985      43    3024    3030    3033       2    3012    3006    3015      66
    3009    3006    3012      26    3009    3006    3015      66    3003    3000
    3006      55    3003    3000    3024      36    3000    3006    3009      56
    3000    3006    3012      56    2997    2994    3000      42    2994    3000
    3003      43    3054    3060    3063       2    3048    3042    3051       8
    3045    3042    3048       8    3045    3042    3051       8    3039    3036
    3042      93    3039    3036    3054      36    3036    3042    3045      94
    3036    3042    3048      94    3036    3042    3051      94    3033    3030
    3036      42    3030    3036    3039      43    3075    3081    3084       2
    3072    3066    3075      36    3069    3066    3072      59    3069    3066
    3075      36    3063    3060    3066      42    3060    3066    3069      43
    3060    3066    3072      43    3126    3132    3135       2    3120    3117
    3123      60    3111    3117    3120       2    3111    3117    3123       2
    3108    3102    3111      61    3105    3102    3108      26    3105    3102
    3111      61    3099    3093    3102      51    3096    3093    3099      26
    3096    3093    3102      51    3093    3102    3105      51    3093    3102
    3108      51    3090    3087    3093      55    3090    3087    3126      36
    3087    3093    3096      56    3087    3093    3099      56    3084    3081
    3087      42    3081    3087    3090      43    3192    3198    3201       2
    3186    3180    3189      19    3183    3180    3186      19    3183    3180
    3189      19    3177    3171    3180      70    3174    3171    3177      71
    3174    3171    3180      70    3171    3180    3183      72    3171    3180
    3186      72    3171    3180    3189      72    3168    3162    3171      73
    3165    3162    3168      74    3165    3162    3171      73    3162    3171
    3174      75    3162    3171    3177      75    3159    3153    3162      73
    3156    3153    3159      74    3156    3153    3162      73    3153    3162
    3165      73    3153    3162    3168      73    3150    3144    3153      73
    3147    3144    3150      74    3147    3144    3153      73    3144    3153
    3156      73    3144    3153    3159      73    3141    3138    3144      79
    3141    3138    3192      36    3138    3144    3147      80    3138    3144
    3150      80    3135    3132    3138      42    3132    3138    3141      43
    3222    3228    3231       2    3216    3210    3219       8    3213    3210
    3216       8    3213    3210    3219       8    3207    3204    3210      93
    3207    3204    3222      36    3204    3210    3213      94    3204    3210
    3216      94    3204    3210    3219      94    3201    3198    3204      42
    3198    3204    3207      43    3279    3285    3288       2    3273    3267
    3276       8    3270    3267    3273       8    3270    3267    3276       8
    3264    3258    3267      25    3261    3258    3264      26    3261    3258
    3267      25    3258    3267    3270      27    3258    3267    3273      27
    3258    3267    3276      27    3252    3246    3255       8    3249    3246
    3252       8    3249    3246    3255       8    3243    3240    3246      29
    3243    3240    3258      30    3240    3246    3249      32    3240    3246
    3252      32    3240    3246    3255      32    3240    3258    3261      33
    3240    3258    3264      33    3237    3234    3240      35    3237    3234
    3279      36    3234    3240    3243      37    3231    3228    3234      42
    3228    3234    3237      43    3324    3330    3333       2    3312    3306
    3315      66    3309    3306    3312      26    3309    3306    3315      66
    3303    3297    3306      51    3300    3297    3303      26    3300    3297
    3306      51    3297    3306    3309      51    3297    3306    3312      51
    3294    3291    3297      55    3294    3291    3324      36    3291    3297
    3300      56    3291    3297    3303      56    3288    3285    3291      42
    3285    3291    3294      43    3360    3366    3369       2    3348    3342
    3351      66    3345    3342    3348      26    3345    3342    3351      66
    3339    3336    3342      55    3339    3336    3360      36    3336    3342
    3345      56    3336    3342    3348      56    3333    3330    3336      42
    3330    3336    3339      43    3390    3396    3399       2    3384    3378
    3387       8    3381    3378    3384       8    3381    3378    3387       8
    3375    3372    3378      93    3375    3372    3390      36    3372    3378
    3381      94    3372    3378    3384      94    3372    3378    3387      94
    3369    3366    3372      42    3366    3372    3375      43    3453    3459
    3462       2    3444    3441    3447      83    3441    3447    3450      83
    3432    3435    3438      85    3432    3441    3444      86    3429    3426
    3432      86    3423    3420    3426      83    3420    3426    3429      83
    3417    3420    3423      83    3417    3447    3450      83    3414    3408
    3417      90    3411    3408    3414       8    3411    3408    3417      90
    3405    3402    3408      93    3405    3402    3453      36    3402    3408
    3411      94    3402    3408    3414      94    3399    3396    3402      42
    3396    3402    3405      43    3504    3510    3513       2    3498    3495
    3501      60    3489    3495    3498       2    3489    3495    3501       2
    3486    3480    3489      61    3483    3480    3486      26    3483    3480
    3489      61    3477    3471    3480      51    3474    3471    3477      26
    3474    3471    3480      51    3471    3480    3483      51    3471    3480
    3486      51    3468    3465    3471      55    3468    3465    3504      36
    3465    3471    3474      56    3465    3471    3477      56    3462    3459
    3465      42    3459    3465    3468      43    3546    3552    3555       2
    3540    3537    3543      60    3531    3537    3540       2    3531    3537
    3543       2    3528    3522    3531      61    3525    3522    3528      26
    3525    3522    3531      61    3519    3516    3522      55    3519    3516
    3546      36    3516    3522    3525      56    3516    3522    3528      56
    3513    3510    3516      42    3510    3516    3519      43    3567    3573
    3576       2    3564    3558    3567      36    3561    3558    3564      59
    3561    3558    3567      36    3555    3552    3558      42    3552    3558
    3561      43    3552    3558    3564      43    3633    3639    3642       2
    3627    3621    3630      19    3624    3621    3627      19    3624    3621
    3630      19    3618    3612    3621      70    3615    3612    3618      71
    3615    3612    3621      70    3612    3621    3624      72    3612    3621
    3627      72    3612    3621    3630      72    3609    3603    3612      73
    3606    3603    3609      74    3606    3603    3612      73    3603    3612
    3615      75    3603    3612    3618      75    3600    3594    3603      73
    3597    3594    3600      74    3597    3594    3603      73    3594    3603
    3606      73    3594    3603    3609      73    3591    3585    3594      73
    3588    3585    3591      74    3588    3585    3594      73    3585    3594
    3597      73    3585    3594    3600      73    3582    3579    3585      79
    3582    3579    3633      36    3579    3585    3588      80    3579    3585
    3591      80    3576    3573    3579      42    3573    3579    3582      43
    3684    3690    3693       2    3678    3675    3681      60    3669    3675
    3678       2    3669    3675    3681       2    3666    3660    3669      61
    3663    3660    3666      26    3663    3660    3669      61    3657    3651
    3660      51    3654    3651    3657      26    3654    3651    3660      51
    3651    3660    3663      51    3651    3660    3666      51    3648    3645
    3651      55    3648    3645    3684      36    3645    3651    3654      56
    3645    3651    3657      56    3642    3639    3645      42    3639    3645
    3648      43    3741    3747    3750       2    3735    3729    3738       8
    3732    3729    3735       8    3732    3729    3738       8    3726    3720
    3729      25    3723    3720    3726      26    3723    3720    3729      25
    3720    3729    3732      27    3720    3729    3735      27    3720    3729
    3738      27    3714    3708    3717       8    3711    3708    3714       8
    3711    3708    3717       8    3705    3702    3708      29    3705    3702
    3720      30    3702    3708    3711      32    3702    3708    3714      32
    3702    3708    3717      32    3702    3720    3723      33    3702    3720
    3726      33    3699    3696    3702      35    3699    3696    3741      36
    3696    3702    3705      37    3693    3690    3696      42    3690    3696
    3699      43    3807    3813    3816       2    3801    3795    3804      19
    3798    3795    3801      19    3798    3795    3804      19    3792    3786
    3795      70    3789    3786    3792      71    3789    3786    3795      70
    3786    3795    3798      72    3786    3795    3801      72    3786    3795
    3804      72    3783    3777    3786      73    3780    3777    3783      74
    3780    3777    3786      73    3777    3786    3789      75    3777    3786
    3792      75    3774    3768    3777      73    3771    3768    3774      74
    3771    3768    3777      73    3768    3777    3780      73    3768    3777
    3783      73    3765    3759    3768      73    3762    3759    3765      74
    3762    3759    3768      73    3759    3768    3771      73    3759    3768
    3774      73    3756    3753    3759      79    3756    3753    3807      36
    3753    3759    3762      80    3753    3759    3765      80    3750    3747
    3753      42    3747    3753    3756      43    3867    3873    3876       2
    3858    3855    3861      83    3855    3861    3864      83    3852    3849
    3855      83    3849    3855    3858      83    3846    3843    3849      83
    3843    3849    3852      83    3840    3837    3843      83    3837    3843
    3846      83    3834    3837    3840      83    3834    3861    3864      83
    3831    3825    3834      90    3828    3825    3831       8    3828    3825
    3834      90    3822    3819    3825      93    3822    3819    3867      36
    3819    3825    3828      94    3819    3825    3831      94    3816    3813
    3819      42    3813    3819    3822      43    3939    3945    3948       2
    3933    3930    3936     125    3927    3924    3930      83    3924    3930
    3933      83    3921    3918    3924      83    3918    3924    3927      83
    3915    3912    3918      83    3912    3918    3921      83    3909    3912
    3915     128    3906    3903    3909     131    3900    3897    3903     134
    3897    3903    3906     136    3894    3897    3900     138    3891    3885
    3894     142    3888    3885    3891       8    3888    3885    3894     142
    3882    3879    3885      93    3882    3879    3939      36    3879    3885
    3888      94    3879    3885    3891      94    3876    3873    3879      42
    3873    3879    3882      43    4011    4017    4020       2    4005    4002
    4008     115    3996    3993    3999     115    3990    3993    3996     117
    3990    3993    3999     117    3990    4002    4005     117    3990    4002
    4008     117    3987    3984    3990     117    3981    3975    3984     118
    3978    3975    3981     119    3978    3975    3984     118    3975    3984
    3987     120    3972    3966    3975      73    3969    3966    3972      74
    3969    3966    3975      73    3966    3975    3978     122    3966    3975
    3981     122    3963    3957    3966      73    3960    3957    3963      74
    3960    3957    3966      73    3957    3966    3969      73    3957    3966
    3972      73    3954    3951    3957      79    3954    3951    4011      36
    3951    3957    3960      80    3951    3957    3963      80    3948    3945
    3951      42    3945    3951    3954      43    4059    4065    4068       2
    4053    4047    4056       8    4050    4047    4053       8    4050    4047
    4056       8    4041    4035    4044       8    4038    4035    4041       8
    4038    4035    4044       8    4032    4029    4035      29    4032    4029
    4047      29    4029    4035    4038      32    4029    4035    4041      32
    4029    4035    4044      32    4029    4047    4050      32    4029    4047
    4053      32    4029    4047    4056      32    4026    4023    4029      35
    4026    4023    4059      36    4023    4029    4032      37    4020    4017
    4023      42    4017    4023    4026      43    4095    4101    4104       2
    4083    4077    4086      66    4080    4077    4083      26    4080    4077
    4086      66    4074    4071    4077      55    4074    4071    4095      36
    4071    4077    4080      56    4071    4077    4083      56    4068    4065
    4071      42    4065    4071    4074      43    4137    4143    4146       2
    4125    4119    4128       8    4122    4119    4125       8    4122    4119
    4128       8    4116    4113    4119     103    4116    4113    4131     104
    4113    4119    4122      32    4113    4119    4125      32    4113    4119
    4128      32    4113    4131    4134     105    4110    4107    4113      35
    4110    4107    4137      36    4107    4113    4116     106    4104    4101
    4107      42    4101    4107    4110      43    4185    4191    4194       2
    4179    4173    4182       8    4176    4173    4179       8    4176    4173
    4182       8    4167    4161    4170       8    4164    4161    4167       8
    4164    4161    4170       8    4158    4155    4161      29    4158    4155
    4173      29    4155    4161    4164      32    4155    4161    4167      32
    4155    4161    4170      32    4155    4173    4176      32    4155    4173
    4179      32    4155    4173    4182      32    4152    4149    4155      35
    4152    4149    4185      36    4149    4155    4158      37    4146    4143
    4149      42    4143    4149    4152      43    4251    4257    4260       2
    4245    4239    4248      19    4242    4239    4245      19    4242    4239
    4248      19    4236    4230    4239      70    4233    4230    4236      71
    4233    4230    4239      70    4230    4239    4242      72    4230    4239
    4245      72    4230    4239    4248      72    4227    4221    4230      73
    4224    4221    4227      74    4224    4221    4230      73    4221    4230
    4233      75    4221    4230    4236      75    4218    4212    4221      73
    4215    4212    4218      74    4215    4212    4221      73    4212    4221
    4224      73    4212    4221    4227      73    4209    4203    4212      73
    4206    4203    4209      74    4206    4203    4212      73    4203    4212
    4215      73    4203    4212    4218      73    4200    4197    4203      79
    4200    4197    4251      36    4197    4203    4206      80    4197    4203
    4209      80    4194    4191    4197      42    4191    4197    4200      43
    4293    4299    4302       2    4287    4284    4290      60    4278    4284
    4287       2    4278    4284    4290       2    4275    4269    4278      61
    4272    4269    4275      26    4272    4269    4278      61    4266    4263
    4269      55    4266    4263    4293      36    4263    4269    4272      56
    4263    4269    4275      56    4260    4257    4263      42    4257    4263
    4266      43    4338    4344    4347       2    4326    4320    4329      66
    4323    4320    4326      26    4323    4320    4329      66    4317    4311
    4320      51    4314    4311    4317      26    4314    4311    4320      51
    4311    4320    4323      51    4311    4320    4326      51    4308    4305
    4311      55    4308    4305    4338      36    4305    4311    4314      56
    4305    4311    4317      56    4302    4299    4305      42    4299    4305
    4308      43    4380    4386    4389       2    4374    4371    4377      60
    4365    4371    4374       2    4365    4371    4377       2    4362    4356
    4365      61    4359    4356    4362      26    4359    4356    4365      61
    4353    4350    4356      55    4353    4350    4380      36    4350    4356
    4359      56    4350    4356    4362      56    4347    4344    4350      42
    4344    4350    4353      43    4416    4422    4425       2    4404    4398
    4407      66    4401    4398    4404      26    4401    4398    4407      66
    4395    4392    4398      55    4395    4392    4416      36    4392    4398
    4401      56    4392    4398    4404      56    4389    4386    4392      42
    4386    4392    4395      43    4482    4488    4491       2    4476    4470
    4479      19    4473    4470    4476      19    4473    4470    4479      19
    4467    4461    4470      70    4464    4461    4467      71    4464    4461
    4470      70    4461    4470    4473      72    4461    4470    4476      72
    4461    4470    4479      72    4458    4452    4461      73    4455    4452
    4458      74    4455    4452    4461      73    4452    4461    4464      75
    4452    4461    4467      75    4449    4443    4452      73    4446    4443
    4449      74    4446    4443    4452      73    4443    4452    4455      73
    4443    4452    4458      73    4440    4434    4443      73    4437    4434
    4440      74    4437    4434    4443      73    4434    4443    4446      73
    4434    4443    4449      73    4431    4428    4434      79    4431    4428
    4482      36    4428    4434    4437      80    4428    4434    4440      80
    4425    4422    4428      42    4422    4428    4431      43    4545    4551
    4554       2    4536    4533    4539      83    4533    4539    4542      83
    4524    4527    4530      85    4524    4533    4536      86    4521    4518
    4524      86    4515    4512    4518      83    4512    4518    4521      83
    4509    4512    4515      83    4509    4539    4542      83    4506    4500
    4509      90    4503    4500    4506       8    4503    4500    4509      90
    4497    4494    4500      93    4497    4494    4545      36    4494    4500
    4503      94    4494    4500    4506      94    4491    4488    4494      42
    4488    4494    4497      43    4581    4587    4590       2    4569    4563
    4572      66    4566    4563    4569      26    4566    4563    4572      66
    4560    4557    4563      55    4560    4557    4581      36    4557    4563
    4566      56    4557    4563    4569      56    4554    4551    4557      42
    4551    4557    4560      43    4611    4617    4620       2    4605    4599
    4608       8    4602    4599    4605       8    4602    4599    4608       8
    4596    4593    4599      93    4596    4593    4611      36    4593    4599
    4602      94    4593    4599    4605      94    4593    4599    4608      94
    4590    4587    4593      42    4587    4593    4596      43    4662    4668
    4671       2    4656    4653    4659      60    4647    4653    4656       2
    4647    4653    4659       2    4644    4638    4647      61    4641    4638
    4644      26    4641    4638    4647      61    4635    4629    4638      51
    4632    4629    4635      26    4632    4629    4638      51    4629    4638
    4641      51    4629    4638    4644      51    4626    4623    4629      55
    4626    4623    4662      36    4623    4629    4632      56    4623    4629
    4635      56    4620    4617    4623      42    4617    4623    4626      43
    4722    4728    4731       2    4713    4710    4716      83    4710    4716
    4719      83    4707    4704    4710      83    4704    4710    4713      83
    4701    4698    4704      83    4698    4704    4707      83    4695    4692
    4698      83    4692    4698    4701      83    4689    4692    4695      83
    4689    4716    4719      83    4686    4680    4689      90    4683    4680
    4686       8    4683    4680    4689      90    4677    4674    4680      93
    4677    4674    4722      36    4674    4680    4683      94    4674    4680
    4686      94    4671    4668    4674      42    4668    4674    4677      43
    4743    4749    4752       2    4740    4734    4743      36    4737    4734
    4740      59    4737    4734    4743      36    4731    4728    4734      42
    4728    4734    4737      43    4728    4734    4740      43    4803    4809
    4812       2    4794    4791    4797      83    4791    4797    4800      83
    4788    4785    4791      83    4785    4791    4794      83    4782    4779
    4785      83    4779    4785    4788      83    4776    4773    4779      83
    4773    4779    4782      83    4770    4773    4776      83    4770    4797
    4800      83    4767    4761    4770      90    4764    4761    4767       8
    4764    4761    4770      90    4758    4755    4761      93    4758    4755
    4803      36    4755    4761    4764      94    4755    4761    4767      94
    4752    4749    4755      42    4749    4755    4758      43    4833    4839
    4842       2    4827    4821    4830       8    4824    4821    4827       8
    4824    4821    4830       8    4818    4815    4821      93    4818    4815
    4833      36    4815    4821    4824      94    4815    4821    4827      94
    4815    4821    4830      94    4812    4809    4815      42    4809    4815
    4818      43    4896    4902    4905       2    4887    4884    4890      83
    4884    4890    4893      83    4875    4878    4881      85    4875    4884
    4887      86    4872    4869    4875      86    4866    4863    4869      83
    4863    4869    4872      83    4860    4863    4866      83    4860    4890
    4893      83    4857    4851    4860      90    4854    4851    4857       8
    4854    4851    4860      90    4848    4845    4851      93    4848    4845
    4896      36    4845    4851    4854      94    4845    4851    4857      94
    4842    4839    4845      42    4839    4845    4848      43    4953    4959
    4962       2    4947    4941    4950       8    4944    4941    4947       8
    4944    4941    4950       8    4938    4932    4941      25    4935    4932
    4938      26    4935    4932    4941      25    4932    4941    4944      27
    4932    4941    4947      27    4932    4941    4950      27    4926    4920
    4929       8    4923    4920    4926       8    4923    4920    4929       8
    4917    4914    4920      29    4917    4914    4932      30    4914    4920
    4923      32    4914    4920    4926      32    4914    4920    4929      32
    4914    4932    4935      33    4914    4932    4938      33    4911    4908
    4914      35    4911    4908    4953      36    4908    4914    4917      37
    4905    4902    4908      42    4902    4908    4911      43    4998    5004
    5007       2    4986    4980    4989      66    4983    4980    4986      26
    4983    4980    4989      66    4977    4971    4980      51    4974    4971
    4977      26    4974    4971    4980      51    4971    4980    4983      51
    4971    4980    4986      51    4968    4965    4971      55    4968    4965
    4998      36    4965    4971    4974      56    4965    4971    4977      56
    4962    4959    4965      42    4959    4965    4968      43    5031    5037
    5040       2    5022    5016    5025      98    5019    5016    5022      49
    5019    5016    5025      98    5016    5025    5028      99    5013    5010
    5016      55    5013    5010    5031      36    5010    5016    5019     100
    5010    5016    5022     100    5007    5004    5010      42    5004    5010
    5013      43    5103    5109    5112       2    5097    5094    5100     115
    5088    5085    5091     115    5082    5085    5088     117    5082    5085
    5091     117    5082    5094    5097     117    5082    5094    5100     117
    5079    5076    5082     117    5073    5067    5076     118    5070    5067
    5073     119    5070    5067    5076     118    5067    5076    5079     120
    5064    5058    5067      73    5061    5058    5064      74    5061    5058
    5067      73    5058    5067    5070     122    5058    5067    5073     122
    5055    5049    5058      73    5052    5049    5055      74    5052    5049
    5058      73    5049    5058    5061      73    5049    5058    5064      73
    5046    5043    5049      79    5046    5043    5103      36    5043    5049
    5052      80    5043    5049    5055      80    5040    5037    5043      42
    5037    5043    5046      43    5148    5154    5157       2    5136    5130
    5139      66    5133    5130    5136      26    5133    5130    5139      66
    5127    5121    5130      51    5124    5121    5127      26    5124    5121
    5130      51    5121    5130    5133      51    5121    5130    5136      51
    5118    5115    5121      55    5118    5115    5148      36    5115    5121
    5124      56    5115    5121    5127      56    5112    5109    5115      42
    5109    5115    5118      43    5211    5217    5220       2    5202    5199
    5205      83    5199    5205    5208      83    5190    5193    5196      85
    5190    5199    5202      86    5187    5184    5190      86    5181    5178
    5184      83    5178    5184    5187      83    5175    5178    5181      83
    5175    5205    5208      83    5172    5166    5175      90    5169    5166
    5172       8    5169    5166    5175      90    5163    5160    5166      93
    5163    5160    5211      36    5160    5166    5169      94    5160    5166
    5172      94    5157    5154    5160      42    5154    5160    5163      43
    5244    5250    5253       2    5235    5229    5238      98    5232    5229
    5235      49    5232    5229    5238      98    5229    5238    5241      99
    5226    5223    5229      55    5226    5223    5244      36    5223    5229
    5232     100    5223    5229    5235     100    5220    5217    5223      42
    5217    5223    5226      43    5280    5286    5289       2    5268    5262
    5271      66    5265    5262    5268      26    5265    5262    5271      66
    5259    5256    5262      55    5259    5256    5280      36    5256    5262
    5265      56    5256    5262    5268      56    5253    5250    5256      42
    5250    5256    5259      43    5301    5307    5310       2    5298    5292
    5301      36    5295    5292    5298      59    5295    5292    5301      36
    5289    5286    5292      42    5286    5292    5295      43    5286    5292
    5298      43    5349    5355    5358       2    5343    5337    5346       8
    5340    5337    5343       8    5340    5337    5346       8    5331    5325
    5334       8    5328    5325    5331       8    5328    5325    5334       8
    5322    5319    5325      29    5322    5319    5337      29    5319    5325
    5328      32    5319    5325    5331      32    5319    5325    5334      32
    5319    5337    5340      32    5319    5337    5343      32    5319    5337
    5346      32    5316    5313    5319      35    5316    5313    5349      36
    5313    5319    5322      37    5310    5307    5313      42    5307    5313
    5316      43    5394    5400    5403       2    5382    5376    5385      66
    5379    5376    5382      26    5379    5376    5385      66    5373    5367
    5376      51    5370    5367    5373      26    5370    5367    5376      51
    5367    5376    5379      51    5367    5376    5382      51    5364    5361
    5367      55    5364    5361    5394      36    5361    5367    5370      56
    5361    5367    5373      56    5358    5355    5361      42    5355    5361
    5364      43    5415    5421    5424       2    5412    5406    5415      36
    5409    5406    5412      59    5409    5406    5415      36    5403    5400
    5406      42    5400    5406    5409      43    5400    5406    5412      43
    5445    5451    5454       2    5439    5433    5442       8    5436    5433
    5439       8    5436    5433    5442       8    5430    5427    5433      93
    5430    5427    5445      36    5427    5433    5436      94    5427    5433
    5439      94    5427    5433    5442      94    5424    5421    5427      42
    5421    5427    5430      43    5493    5499    5502       2    5487    5481
    5490       8    5484    5481    5487       8    5484    5481    5490       8
    5475    5469    5478       8    5472    5469    5475       8    5472    5469
    5478       8    5466    5463    5469      29    5466    5463    5481      29
    5463    5469    5472      32    5463    5469    5475      32    5463    5469
    5478      32    5463    5481    5484      32    5463    5481    5487      32
    5463    5481    5490      32    5460    5457    5463      35    5460    5457
    5493      36    5457    5463    5466      37    5454    5451    5457      42
    5451    5457    5460      43    5538    5544    5547       2    5526    5520
    5529      66    5523    5520    5526      26    5523    5520    5529      66
    5517    5511    5520      51    5514    5511    5517      26    5514    5511
    5520      51    5511    5520    5523      51    5511    5520    5526      51
    5508    5505    5511      55    5508    5505    5538      36    5505    5511
    5514      56    5505    5511    5517      56    5502    5499    5505      42
    5499    5505    5508      43    5595    5601    5604       2    5589    5583
    5592       8    5586    5583    5589       8    5586    5583    5592       8
    5580    5574    5583      25    5577    5574    5580      26    5577    5574
    5583      25    5574    5583    5586      27    5574    5583    5589      27
    5574    5583    5592      27    5568    5562    5571       8    5565    5562
    5568       8    5565    5562    5571       8    5559    5556    5562      29
    5559    5556    5574      30    5556    5562    5565      32    5556    5562
    5568      32    5556    5562    5571      32    5556    5574    5577      33
    5556    5574    5580      33    5553    5550    5556      35    5553    5550
    5595      36    5550    5556    5559      37    5547    5544    5550      42
    5544    5550    5553      43    5628    5634    5637       2    5619    5613
    5622      98    5616    5613    5619      49    5616    5613    5622      98
    5613    5622    5625      99    5610    5607    5613      55    5610    5607
    5628      36    5607    5613    5616     100    5607    5613    5619     100
    5604    5601    5607      42    5601    5607    5610      43    5685    5691
    5694       2    5679    5673    5682       8    5676    5673    5679       8
    5676    5673    5682       8    5670    5664    5673      25    5667    5664
    5670      26    5667    5664    5673      25    5664    5673    5676      27
    5664    5673    5679      27    5664    5673    5682      27    5658    5652
    5661       8    5655    5652    5658       8    5655    5652    5661       8
    5649    5646    5652      29    5649    5646    5664      30    5646    5652
    5655      32    5646    5652    5658      32    5646    5652    5661      32
    5646    5664    5667      33    5646    5664    5670      33    5643    5640
    5646      35    5643    5640    5685      36    5640    5646    5649      37
    5637    5634    5640      42    5634    5640    5643      43    5718    5724
    5727       2    5709    5703    5712      98    5706    5703    5709      49
    5706    5703    5712      98    5703    5712    5715      99    5700    5697
    5703      55    5700    5697    5718      36    5697    5703    5706     100
    5697    5703    5709     100    5694    5691    5697      42    5691    5697
    5700      43    5775    5781    5784       2    5769    5763    5772       8
    5766    5763    5769       8    5766    5763    5772       8    5757    5751
    5760       8    5754    5751    5757       8    5754    5751    5760       8
    5748    5745    5751      29    5748    5745    5763      29    5745    5751
    5754      32    5745    5751    5757      32    5745    5751    5760      32
    5745    5763    5766      32    5745    5763    5769      32    5745    5763
    5772      32    5742    5736    5745      33    5739    5736    5742      26
    5739    5736    5745      33    5736    5745    5748      30    5733    5730
    5736      55    5733    5730    5775      36    5730    5736    5739      56
    5730    5736    5742      56    5727    5724    5730      42    5724    5730
    5733      43    5826    5832    5835       2    5820    5817    5823      60
    5811    5817    5820       2    5811    5817    5823       2    5808    5802
    5811      61    5805    5802    5808      26    5805    5802    5811      61
    5799    5793    5802      51    5796    5793    5799      26    5796    5793
    5802      51    5793    5802    5805      51    5793    5802    5808      51
    5790    5787    5793      55    5790    5787    5826      36    5787    5793
    5796      56    5787    5793    5799      56    5784    5781    5787      42
    5781    5787    5790      43    5874    5880    5883       2    5868    5862
    5871       8    5865    5862    5868       8    5865    5862    5871       8
    5856    5850    5859       8    5853    5850    5856       8    5853    5850
    5859       8    5847    5844    5850      29    5847    5844    5862      29
    5844    5850    5853      32    5844    5850    5856      32    5844    5850
    5859      32    5844    5862    5865      32    5844    5862    5868      32
    5844    5862    5871      32    5841    5838    5844      35    5841    5838
    5874      36    5838    5844    5847      37    5835    5832    5838      42
    5832    5838    5841      43    5931    5937    5940       2    5925    5919
    5928       8    5922    5919    5925       8    5922    5919    5928       8
    5916    5910    5919      25    5913    5910    5916      26    5913    5910
    5919      25    5910    5919    5922      27    5910    5919    5925      27
    5910    5919    5928      27    5904    5898    5907       8    5901    5898
    5904       8    5901    5898    5907       8    5895    5892    5898      29
    5895    5892    5910      30    5892    5898    5901      32    5892    5898
    5904      32    5892    5898    5907      32    5892    5910    5913      33
    5892    5910    5916      33    5889    5886    5892      35    5889    5886
    5931      36    5886    5892    5895      37    5883    5880    5886      42
    5880    5886    5889      43    5952    5958    5961       2    5949    5943
    5952      36    5946    5943    5949      59    5946    5943    5952      36
    5940    5937    5943      42    5937    5943    5946      43    5937    5943
    5949      43    5997    6003    6006       2    5985    5979    5988      66
    5982    5979    5985      26    5982    5979    5988      66    5976    5970
    5979      51    5973    5970    5976      26    5973    5970    5979      51
    5970    5979    5982      51    5970    5979    5985      51    5967    5964
    5970      55    5967    5964    5997      36    5964    5970    5973      56
    5964    5970    5976      56    5961    5958    5964      42    5958    5964
    5967      43    6054    6060    6063       2    6048    6042    6051       8
    6045    6042    6048       8    6045    6042    6051       8    6036    6030
    6039       8    6033    6030    6036       8    6033    6030    6039       8
    6027    6024    6030      29    6027    6024    6042      29    6024    6030
    6033      32    6024    6030    6036      32    6024    6030    6039      32
    6024    6042    6045      32    6024    6042    6048      32    6024    6042
    6051      32    6021    6015    6024      33    6018    6015    6021      26
    6018    6015    6024      33    6015    6024    6027      30    6012    6009
    6015      55    6012    6009    6054      36    6009    6015    6018      56
    6009    6015    6021      56    6006    6003    6009      42    6003    6009
    6012      43    6120    6126    6129       2    6114    6108    6117      19
    6111    6108    6114      19    6111    6108    6117      19    6105    6099
    6108      70    6102    6099    6105      71    6102    6099    6108      70
    6099    6108    6111      72    6099    6108    6114      72    6099    6108
    6117      72    6096    6090    6099      73    6093    6090    6096      74
    6093    6090    6099      73    6090    6099    6102      75    6090    6099
    6105      75    6087    6081    6090      73    6084    6081    6087      74
    6084    6081    6090      73    6081    6090    6093      73    6081    6090
    6096      73    6078    6072    6081      73    6075    6072    6078      74
    6075    6072    6081      73    6072    6081    6084      73    6072    6081
    6087      73    6069    6066    6072      79    6069    6066    6120      36
    6066    6072    6075      80    6066    6072    6078      80    6063    6060
    6066      42    6060    6066    6069      43    6162    6168    6171       2
    6156    6153    6159      60    6147    6153    6156       2    6147    6153
    6159       2    6144    6138    6147      61    6141    6138    6144      26
    6141    6138    6147      61    6135    6132    6138      55    6135    6132
    6162      36    6132    6138    6141      56    6132    6138    6144      56
    6129    6126    6132      42    6126    6132    6135      43    6183    6189
    6192       2    6180    6174    6183      36    6177    6174    6180      59
    6177    6174    6183      36    6171    6168    6174      42    6168    6174
    6177      43    6168    6174    6180      43    6228    6234    6237       2
    6216    6210    6219      66    6213    6210    6216      26    6213    6210
    6219      66    6207    6201    6210      51    6204    6201    6207      26
    6204    6201    6210      51    6201    6210    6213      51    6201    6210
    6216      51    6198    6195    6201      55    6198    6195    6228      36
    6195    6201    6204      56    6195    6201    6207      56    6192    6189
    6195      42    6189    6195    6198      43    6285    6291    6294       2
    6279    6273    6282       8    6276    6273    6279       8    6276    6273
    6282       8    6270    6264    6273      25    6267    6264    6270      26
    6267    6264    6273      25    6264    6273    6276      27    6264    6273
    6279      27    6264    6273    6282      27    6258    6252    6261       8
    6255    6252    6258       8    6255    6252    6261       8    6249    6246
    6252      29    6249    6246    6264      30    6246    6252    6255      32
```
