## Supplementary material for "Structure and assembly of an extremely long bacteriophage tail tube": MD Supplemental Files: spp1_monomer_hmr.prmtop (part 12 of 21)

```
    6246    6252    6258      32    6246    6252    6261      32    6246    6264
    6267      33    6246    6264    6270      33    6243    6240    6246      35
    6243    6240    6285      36    6240    6246    6249      37    6237    6234
    6240      42    6234    6240    6243      43    6321    6327    6330       2
    6309    6303    6312      66    6306    6303    6309      26    6306    6303
    6312      66    6300    6297    6303      55    6300    6297    6321      36
    6297    6303    6306      56    6297    6303    6309      56    6294    6291
    6297      42    6291    6297    6300      43    6363    6369    6372       2
    6351    6345    6354       8    6348    6345    6351       8    6348    6345
    6354       8    6342    6339    6345     103    6342    6339    6357     104
    6339    6345    6348      32    6339    6345    6351      32    6339    6345
    6354      32    6339    6357    6360     105    6336    6333    6339      35
    6336    6333    6363      36    6333    6339    6342     106    6330    6327
    6333      42    6327    6333    6336      43    6414    6408    6417       8
    6411    6408    6414       8    6411    6408    6417       8    6402    6396
    6405       8    6399    6396    6402       8    6399    6396    6405       8
    6393    6390    6396      29    6393    6390    6408      29    6390    6396
    6399      32    6390    6396    6402      32    6390    6396    6405      32
    6390    6408    6411      32    6390    6408    6414      32    6390    6408
    6417      32    6387    6381    6390      33    6384    6381    6387      26
    6384    6381    6390      33    6381    6390    6393      30    6378    6375
    6381      55    6378    6375    6420      36    6375    6381    6384      56
    6375    6381    6387      56    6372    6369    6375      42    6369    6375
    6378      43    6462    6468    6471       2    6459    6456    6462      36
    6453    6447    6456      94    6450    6447    6453       8    6450    6447
    6456      94    6447    6456    6459      93    6444    6438    6447      11
    6441    6438    6444       8    6441    6438    6447      11    6438    6447
    6450      11    6438    6447    6453      11    6435    6429    6438     110
    6432    6429    6435      46    6432    6429    6438     110    6429    6438
    6441      11    6429    6438    6444      11    6426    6429    6432     112
    6426    6429    6435     112    6426    6456    6459      43    6507    6513
    6516       2    6495    6489    6498      66    6492    6489    6495      26
    6492    6489    6498      66    6486    6480    6489      51    6483    6480
    6486      26    6483    6480    6489      51    6480    6489    6492      51
    6480    6489    6495      51    6477    6474    6480      55    6477    6474
    6507      36    6474    6480    6483      56    6474    6480    6486      56
    6471    6468    6474      42    6468    6474    6477      43    6552    6558
    6561       2    6540    6534    6543      66    6537    6534    6540      26
    6537    6534    6543      66    6531    6525    6534      51    6528    6525
    6531      26    6528    6525    6534      51    6525    6534    6537      51
    6525    6534    6540      51    6522    6519    6525      55    6522    6519
    6552      36    6519    6525    6528      56    6519    6525    6531      56
    6516    6513    6519      42    6513    6519    6522      43    6609    6615
    6618       2    6603    6597    6606       8    6600    6597    6603       8
    6600    6597    6606       8    6594    6588    6597      25    6591    6588
    6594      26    6591    6588    6597      25    6588    6597    6600      27
    6588    6597    6603      27    6588    6597    6606      27    6582    6576
    6585       8    6579    6576    6582       8    6579    6576    6585       8
    6573    6570    6576      29    6573    6570    6588      30    6570    6576
    6579      32    6570    6576    6582      32    6570    6576    6585      32
    6570    6588    6591      33    6570    6588    6594      33    6567    6564
    6570      35    6567    6564    6609      36    6564    6570    6573      37
    6561    6558    6564      42    6558    6564    6567      43    6657    6663
    6666       2    6651    6645    6654       8    6648    6645    6651       8
    6648    6645    6654       8    6639    6633    6642       8    6636    6633
    6639       8    6636    6633    6642       8    6630    6627    6633      29
    6630    6627    6645      29    6627    6633    6636      32    6627    6633
    6639      32    6627    6633    6642      32    6627    6645    6648      32
    6627    6645    6651      32    6627    6645    6654      32    6624    6621
    6627      35    6624    6621    6657      36    6621    6627    6630      37
    6618    6615    6621      42    6615    6621    6624      43    6699    6705
    6708       2    6693    6690    6696      60    6684    6690    6693       2
    6684    6690    6696       2    6681    6675    6684      61    6678    6675
    6681      26    6678    6675    6684      61    6672    6669    6675      55
    6672    6669    6699      36    6669    6675    6678      56    6669    6675
    6681      56    6666    6663    6669      42    6663    6669    6672      43
    6747    6753    6756       2    6741    6735    6744       8    6738    6735
    6741       8    6738    6735    6744       8    6729    6723    6732       8
    6726    6723    6729       8    6726    6723    6732       8    6720    6717
    6723      29    6720    6717    6735      29    6717    6723    6726      32
    6717    6723    6729      32    6717    6723    6732      32    6717    6735
    6738      32    6717    6735    6741      32    6717    6735    6744      32
    6714    6711    6717      35    6714    6711    6747      36    6711    6717
    6720      37    6708    6705    6711      42    6705    6711    6714      43
    6780    6786    6789       2    6771    6765    6774      98    6768    6765
    6771      49    6768    6765    6774      98    6765    6774    6777      99
    6762    6759    6765      55    6762    6759    6780      36    6759    6765
    6768     100    6759    6765    6771     100    6756    6753    6759      42
    6753    6759    6762      43    6846    6852    6855       2    6840    6834
    6843      19    6837    6834    6840      19    6837    6834    6843      19
    6831    6825    6834      70    6828    6825    6831      71    6828    6825
    6834      70    6825    6834    6837      72    6825    6834    6840      72
    6825    6834    6843      72    6822    6816    6825      73    6819    6816
    6822      74    6819    6816    6825      73    6816    6825    6828      75
    6816    6825    6831      75    6813    6807    6816      73    6810    6807
    6813      74    6810    6807    6816      73    6807    6816    6819      73
    6807    6816    6822      73    6804    6798    6807      73    6801    6798
    6804      74    6801    6798    6807      73    6798    6807    6810      73
    6798    6807    6813      73    6795    6792    6798      79    6795    6792
    6846      36    6792    6798    6801      80    6792    6798    6804      80
    6789    6786    6792      42    6786    6792    6795      43    6867    6873
    6876       2    6864    6858    6867      36    6861    6858    6864      59
    6861    6858    6867      36    6855    6852    6858      42    6852    6858
    6861      43    6852    6858    6864      43    6888    6894    6897       2
    6885    6879    6888      36    6882    6879    6885      59    6882    6879
    6888      36    6876    6873    6879      42    6873    6879    6882      43
    6873    6879    6885      43    6951    6957    6960       2    6942    6939
    6945      83    6939    6945    6948      83    6930    6933    6936      85
    6930    6939    6942      86    6927    6924    6930      86    6921    6918
    6924      83    6918    6924    6927      83    6915    6918    6921      83
    6915    6945    6948      83    6912    6906    6915      90    6909    6906
    6912       8    6909    6906    6915      90    6903    6900    6906      93
    6903    6900    6951      36    6900    6906    6909      94    6900    6906
    6912      94    6897    6894    6900      42    6894    6900    6903      43
    6987    6993    6996       2    6975    6969    6978      66    6972    6969
    6975      26    6972    6969    6978      66    6966    6963    6969      55
    6966    6963    6987      36    6963    6969    6972      56    6963    6969
    6975      56    6960    6957    6963      42    6957    6963    6966      43
    7047    7053    7056       2    7038    7035    7041      83    7035    7041
    7044      83    7032    7029    7035      83    7029    7035    7038      83
    7026    7023    7029      83    7023    7029    7032      83    7020    7017
    7023      83    7017    7023    7026      83    7014    7017    7020      83
    7014    7041    7044      83    7011    7005    7014      90    7008    7005
    7011       8    7008    7005    7014      90    7002    6999    7005      93
    7002    6999    7047      36    6999    7005    7008      94    6999    7005
    7011      94    6996    6993    6999      42    6993    6999    7002      43
    7098    7104    7107       2    7092    7089    7095      60    7083    7089
    7092       2    7083    7089    7095       2    7080    7074    7083      61
    7077    7074    7080      26    7077    7074    7083      61    7071    7065
    7074      51    7068    7065    7071      26    7068    7065    7074      51
    7065    7074    7077      51    7065    7074    7080      51    7062    7059
    7065      55    7062    7059    7098      36    7059    7065    7068      56
    7059    7065    7071      56    7056    7053    7059      42    7053    7059
    7062      43    7143    7140    7146      60    7134    7140    7143       2
    7134    7140    7146       2    7131    7125    7134      61    7128    7125
    7131      26    7128    7125    7134      61    7122    7116    7125      51
    7119    7116    7122      26    7119    7116    7125      51    7116    7125
    7128      51    7116    7125    7131      51    7113    7110    7116      55
    7113    7110    7149      36    7110    7116    7119      56    7110    7116
    7122      56    7107    7104    7110      42    7104    7110    7113      43
    7191    7197    7200       2    7188    7185    7191      36    7182    7176
    7185      94    7179    7176    7182       8    7179    7176    7185      94
    7176    7185    7188      93    7173    7167    7176      11    7170    7167
    7173       8    7170    7167    7176      11    7167    7176    7179      11
    7167    7176    7182      11    7164    7158    7167     110    7161    7158
    7164      46    7161    7158    7167     110    7158    7167    7170      11
    7158    7167    7173      11    7155    7158    7161     112    7155    7158
    7164     112    7155    7185    7188      43    7212    7218    7221       2
    7209    7203    7212      36    7206    7203    7209      59    7206    7203
    7212      36    7200    7197    7203      42    7197    7203    7206      43
    7197    7203    7209      43    7263    7269    7272       2    7257    7254
    7260      60    7248    7254    7257       2    7248    7254    7260       2
    7245    7239    7248      61    7242    7239    7245      26    7242    7239
    7248      61    7236    7230    7239      51    7233    7230    7236      26
    7233    7230    7239      51    7230    7239    7242      51    7230    7239
    7245      51    7227    7224    7230      55    7227    7224    7263      36
    7224    7230    7233      56    7224    7230    7236      56    7221    7218
    7224      42    7218    7224    7227      43    7305    7311    7314       2
    7293    7287    7296       8    7290    7287    7293       8    7290    7287
    7296       8    7284    7281    7287     103    7284    7281    7299     104
    7281    7287    7290      32    7281    7287    7293      32    7281    7287
    7296      32    7281    7299    7302     105    7278    7275    7281      35
    7278    7275    7305      36    7275    7281    7284     106    7272    7269
    7275      42    7269    7275    7278      43    7347    7353    7356       2
    7335    7329    7338       8    7332    7329    7335       8    7332    7329
    7338       8    7326    7323    7329     103    7326    7323    7341     104
    7323    7329    7332      32    7323    7329    7335      32    7323    7329
    7338      32    7323    7341    7344     105    7320    7317    7323      35
    7320    7317    7347      36    7317    7323    7326     106    7314    7311
    7317      42    7311    7317    7320      43    7368    7374    7377       2
    7365    7359    7368      36    7362    7359    7365      59    7362    7359
    7368      36    7356    7353    7359      42    7353    7359    7362      43
    7353    7359    7365      43    7413    7419    7422       2    7401    7395
    7404      66    7398    7395    7401      26    7398    7395    7404      66
    7392    7386    7395      51    7389    7386    7392      26    7389    7386
    7395      51    7386    7395    7398      51    7386    7395    7401      51
    7383    7380    7386      55    7383    7380    7413      36    7380    7386
    7389      56    7380    7386    7392      56    7377    7374    7380      42
    7374    7380    7383      43    7437    7431    7440       8    7434    7431
    7437       8    7434    7431    7440       8    7428    7425    7431      93
    7428    7425    7443      36    7425    7431    7434      94    7425    7431
    7437      94    7425    7431    7440      94    7422    7419    7425      42
    7419    7425    7428      43    7485    7491    7494       2    7482    7479
    7485      36    7476    7470    7479      94    7473    7470    7476       8
    7473    7470    7479      94    7470    7479    7482      93    7467    7461
    7470      11    7464    7461    7467       8    7464    7461    7470      11
    7461    7470    7473      11    7461    7470    7476      11    7458    7452
    7461     110    7455    7452    7458      46    7455    7452    7461     110
    7452    7461    7464      11    7452    7461    7467      11    7449    7452
    7455     112    7449    7452    7458     112    7449    7479    7482      43
    7506    7512    7515       2    7503    7497    7506      36    7500    7497
    7503      59    7500    7497    7506      36    7494    7491    7497      42
    7491    7497    7500      43    7491    7497    7503      43    7548    7554
    7557       2    7536    7530    7539       8    7533    7530    7536       8
    7533    7530    7539       8    7527    7524    7530     103    7527    7524
    7542     104    7524    7530    7533      32    7524    7530    7536      32
    7524    7530    7539      32    7524    7542    7545     105    7521    7518
    7524      35    7521    7518    7548      36    7518    7524    7527     106
    7515    7512    7518      42    7512    7518    7521      43    7590    7584
    7593       8    7587    7584    7590       8    7587    7584    7593       8
    7578    7572    7581       8    7575    7572    7578       8    7575    7572
    7581       8    7569    7566    7572      29    7569    7566    7584      29
    7566    7572    7575      32    7566    7572    7578      32    7566    7572
    7581      32    7566    7584    7587      32    7566    7584    7590      32
    7566    7584    7593      32    7563    7560    7566      35    7563    7560
    7596      36    7560    7566    7569      37    7557    7554    7560      42
    7554    7560    7563      43    7638    7644    7647       2    7635    7632
    7638      36    7629    7623    7632      94    7626    7623    7629       8
    7626    7623    7632      94    7623    7632    7635      93    7620    7614
    7623      11    7617    7614    7620       8    7617    7614    7623      11
    7614    7623    7626      11    7614    7623    7629      11    7611    7605
    7614     110    7608    7605    7611      46    7608    7605    7614     110
    7605    7614    7617      11    7605    7614    7620      11    7602    7605
    7608     112    7602    7605    7611     112    7602    7632    7635      43
    7662    7656    7665       8    7659    7656    7662       8    7659    7656
    7665       8    7653    7650    7656     148    7653    7650    7668     149
    7650    7656    7659       7    7650    7656    7662       7    7650    7656
    7665       7    7647    7644    7650     151    7644    7650    7653     152
%FLAG ANGLES_WITHOUT_HYDROGEN
%FORMAT(10I8)
      45      42      48       1      42      48      54       3      36      42
      45       5      36      42      48       6      27      36      42      10
      18      27      36      12       9       0      36      15       9      18
      27      16       0       9      18      21       0      36      27      22
       0      36      42      24     102      99     105       1      99     105
     111       3      66      60      78      28      60      54      99      31
      60      78      87      34      54      60      66      38      54      60
      78      39      54      99     102      40      54      99     105      41
      48      54      60      44      48      54      99      45     153     150
     156       1     150     156     162       3     126     135     138      50
     117     111     150      52     117     126     135      54     111     117
     126      57     111     150     153      40     111     150     156      41
     105     111     117      58     105     111     150      45     174     171
     177       1     171     177     183       3     162     171     174      40
     162     171     177      41     156     162     171      45     225     222
     228       1     222     228     234       3     210     207     213       1
     198     207     210      62     198     207     213      63     189     183
     222      52     189     198     207      64     183     189     198      57
     183     222     225      40     183     222     228      41     177     183
     189      58     177     183     222      45     261     258     264       1
     258     264     270       3     252     249     255      65     240     234
     258      52     240     249     252      67     240     249     255      67
     234     240     249      68     234     258     261      40     234     258
     264      41     228     234     240      58     228     234     258      45
     309     306     312       1     306     312     318       3     282     276
     294      69     276     270     306      31     270     276     282      38
     270     276     294      38     270     306     309      40     270     306
     312      41     264     270     276      44     264     270     306      45
     375     372     378       1     372     378     384       3     342     351
     360      76     333     342     351      77     324     318     372      78
     324     333     342      77     318     324     333      81     318     372
     375      40     318     372     378      41     312     318     324      82
     312     318     372      45     438     435     441       1     435     441
     447       3     417     414     423      84     414     423     429      87
     408     414     417      84     408     414     423      88     402     399
     429      89     402     408     414      87     399     402     408      89
     399     429     423      89     390     384     435      91     390     399
     402      92     390     399     429      92     384     390     399      95
     384     435     438      40     384     435     441      41     378     384
     390      96     378     384     435      45     495     492     498       1
     492     498     504       3     468     462     480      69     453     447
     492      52     453     462     468      28     453     462     480      28
     447     453     462      97     447     492     495      40     447     492
     498      41     441     447     453      58     441     447     492      45
     555     552     558       1     552     558     564       3     534     540
     546      89     528     534     540      89     522     519     546      89
     522     528     534      89     519     522     528      89     519     546
     540      89     510     504     552      91     510     519     522      92
     510     519     546      92     504     510     519      95     504     552
     555      40     504     552     558      41     498     504     510      96
     498     504     552      45     606     603     609       1     603     609
     615       3     591     588     594       1     579     588     591      62
     579     588     594      63     570     564     603      52     570     579
     588      64     564     570     579      57     564     603     606      40
     564     603     609      41     558     564     570      58     558     564
     603      45     639     636     642       1     636     642     648       3
     621     615     636      52     615     621     630     101     615     636
     639      40     615     636     642      41     609     615     621      58
     609     615     636      45     696     693     699       1     693     699
     705       3     660     654     672      28     654     648     693      31
     654     672     681      34     648     654     660      38     648     654
     672      39     648     693     696      40     648     693     699      41
     642     648     654      44     642     648     693      45     732     729
     735       1     729     735     741       3     723     720     726      65
     711     705     729      52     711     720     723      67     711     720
     726      67     705     711     720      68     705     729     732      40
     705     729     735      41     699     705     711      58     699     705
     729      45     762     759     765       1     759     765     771       3
     747     741     759      91     741     759     762      40     741     759
     765      41     735     741     747      96     735     741     759      45
     792     789     795       1     789     795     801       3     777     771
     789      91     771     789     792      40     771     789     795      41
     765     771     777      96     765     771     789      45     834     831
     837       1     831     837     843       3     813     807     825     102
     807     801     831      31     801     807     813      38     801     807
     825     107     801     831     834      40     801     831     837      41
     795     801     807      44     795     801     831      45     855     852
     858       1     852     858     864       3     843     852     855      40
     843     852     858      41     837     843     852      45     888     885
     891       1     885     891     897       3     870     864     885      52
     864     870     879     101     864     885     888      40     864     885
     891      41     858     864     870      58     858     864     885      45
     918     915     921       1     915     921     924     108     915     921
     951       3     903     897     915      91     897     915     918      40
     897     915     921      41     891     897     903      96     891     897
     915      45     960     957     963       1     957     963     969       3
     951     957     960      40     951     957     963      41     942     951
     957      91     933     942     951     109     924     921     951     111
     924     933     942      16     921     924     933     113     921     951
     942      96     921     951     957      45    1017    1014    1020       1
    1014    1020    1026       3     990     984    1002      69     975     969
    1014      52     975     984     990      28     975     984    1002      28
     969     975     984      97     969    1014    1017      40     969    1014
    1020      41     963     969     975      58     963     969    1014      45
    1077    1074    1080       1    1074    1080    1083     108    1074    1080
    1110       3    1056    1062    1068      89    1050    1056    1062      89
    1044    1041    1068      89    1044    1050    1056      89    1041    1044
    1050      89    1041    1068    1062      89    1032    1026    1074      91
    1032    1041    1044      92    1032    1041    1068      92    1026    1032
    1041      95    1026    1074    1077      40    1026    1074    1080      41
    1020    1026    1032      96    1020    1026    1074      45    1119    1116
    1122       1    1116    1122    1128       3    1110    1116    1119      40
    1110    1116    1122      41    1101    1110    1116      91    1092    1101
    1110     109    1083    1080    1110     111    1083    1092    1101      16
    1080    1083    1092     113    1080    1110    1101      96    1080    1110
    1116      45    1149    1146    1152       1    1146    1152    1158       3
    1134    1128    1146      91    1128    1146    1149      40    1128    1146
    1152      41    1122    1128    1134      96    1122    1128    1146      45
    1212    1209    1215       1    1209    1215    1221       3    1191    1188
    1197      84    1188    1197    1203      87    1182    1188    1191      84
    1182    1188    1197      88    1176    1173    1203      89    1176    1182
    1188      87    1173    1176    1182      89    1173    1203    1197      89
    1164    1158    1209      91    1164    1173    1176      92    1164    1173
    1203      92    1158    1164    1173      95    1158    1209    1212      40
    1158    1209    1215      41    1152    1158    1164      96    1152    1158
    1209      45    1263    1260    1266       1    1260    1266    1272       3
    1248    1245    1251       1    1236    1245    1248      62    1236    1245
    1251      63    1227    1221    1260      52    1227    1236    1245      64
    1221    1227    1236      57    1221    1260    1263      40    1221    1260
    1266      41    1215    1221    1227      58    1215    1221    1260      45
    1305    1302    1308       1    1302    1308    1314       3    1284    1278
    1296     102    1278    1272    1302      31    1272    1278    1284      38
    1272    1278    1296     107    1272    1302    1305      40    1272    1302
    1308      41    1266    1272    1278      44    1266    1272    1302      45
    1341    1338    1344       1    1338    1344    1350       3    1332    1329
    1335      65    1320    1314    1338      52    1320    1329    1332      67
    1320    1329    1335      67    1314    1320    1329      68    1314    1338
    1341      40    1314    1338    1344      41    1308    1314    1320      58
    1308    1314    1338      45    1362    1359    1365       1    1359    1365
    1371       3    1350    1359    1362      40    1350    1359    1365      41
    1344    1350    1359      45    1395    1392    1398       1    1392    1398
    1404       3    1377    1371    1392      52    1371    1377    1386     101
    1371    1392    1395      40    1371    1392    1398      41    1365    1371
    1377      58    1365    1371    1392      45    1443    1440    1446       1
    1440    1446    1452       3    1416    1410    1428      69    1410    1404
    1440      31    1404    1410    1416      38    1404    1410    1428      38
    1404    1440    1443      40    1404    1440    1446      41    1398    1404
    1410      44    1398    1404    1440      45    1476    1473    1479       1
    1473    1479    1485       3    1458    1452    1473      52    1452    1458
    1467     101    1452    1473    1476      40    1452    1473    1479      41
    1446    1452    1458      58    1446    1452    1473      45    1497    1494
    1500       1    1494    1500    1506       3    1485    1494    1497      40
    1485    1494    1500      41    1479    1485    1494      45    1542    1539
    1545       1    1539    1545    1551       3    1533    1530    1536      65
    1521    1530    1533      67    1521    1530    1536      67    1512    1506
    1539      52    1512    1521    1530     114    1506    1512    1521      57
    1506    1539    1542      40    1506    1539    1545      41    1500    1506
    1512      58    1500    1506    1539      45    1614    1611    1617       1
    1611    1617    1623       3    1593    1590    1602     116    1584    1590
    1593     116    1584    1590    1602     116    1575    1584    1590     121
    1566    1575    1584     123    1557    1551    1611      78    1557    1566
    1575      77    1551    1557    1566      81    1551    1611    1614      40
    1551    1611    1617      41    1545    1551    1557      82    1545    1551
    1611      45    1659    1656    1662       1    1656    1662    1668       3
    1650    1647    1653      65    1638    1647    1650      67    1638    1647
    1653      67    1629    1623    1656      52    1629    1638    1647     114
    1623    1629    1638      57    1623    1656    1659      40    1623    1656
    1662      41    1617    1623    1629      58    1617    1623    1656      45
    1716    1713    1719       1    1713    1719    1725       3    1689    1683
    1701      69    1674    1668    1713      52    1674    1683    1689      28
    1674    1683    1701      28    1668    1674    1683      97    1668    1713
    1716      40    1668    1713    1719      41    1662    1668    1674      58
    1662    1668    1713      45    1776    1773    1779       1    1773    1779
    1785       3    1755    1761    1767      89    1749    1755    1761      89
    1743    1740    1767      89    1743    1749    1755      89    1740    1743
    1749      89    1740    1767    1761      89    1731    1725    1773      91
    1731    1740    1743      92    1731    1740    1767      92    1725    1731
    1740      95    1725    1773    1776      40    1725    1773    1779      41
    1719    1725    1731      96    1719    1725    1773      45    1812    1809
    1815       1    1809    1815    1821       3    1803    1800    1806      65
    1791    1785    1809      52    1791    1800    1803      67    1791    1800
    1806      67    1785    1791    1800      68    1785    1809    1812      40
    1785    1809    1815      41    1779    1785    1791      58    1779    1785
    1809      45    1857    1854    1860       1    1854    1860    1866       3
    1848    1845    1851      65    1836    1845    1848      67    1836    1845
    1851      67    1827    1821    1854      52    1827    1836    1845     114
    1821    1827    1836      57    1821    1854    1857      40    1821    1854
    1860      41    1815    1821    1827      58    1815    1821    1854      45
    1908    1905    1911       1    1905    1911    1917       3    1893    1890
    1896       1    1881    1890    1893      62    1881    1890    1896      63
    1872    1866    1905      52    1872    1881    1890      64    1866    1872
    1881      57    1866    1905    1908      40    1866    1905    1911      41
    1860    1866    1872      58    1860    1866    1905      45    1950    1947
    1953       1    1947    1953    1959       3    1929    1923    1941     102
    1923    1917    1947      31    1917    1923    1929      38    1917    1923
    1941     107    1917    1947    1950      40    1917    1947    1953      41
    1911    1917    1923      44    1911    1917    1947      45    2016    2013
    2019       1    2013    2019    2025       3    1983    1992    2001      76
    1974    1983    1992      77    1965    1959    2013      78    1965    1974
    1983      77    1959    1965    1974      81    1959    2013    2016      40
    1959    2013    2019      41    1953    1959    1965      82    1953    1959
    2013      45    2058    2055    2061       1    2055    2061    2067       3
    2043    2040    2046       1    2031    2025    2055      52    2031    2040
    2043      62    2031    2040    2046      63    2025    2031    2040     124
    2025    2055    2058      40    2025    2055    2061      41    2019    2025
    2031      58    2019    2025    2055      45    2079    2076    2082       1
    2076    2082    2088       3    2067    2076    2079      40    2067    2076
    2082      41    2061    2067    2076      45    2151    2148    2154       1
    2148    2154    2160       3    2130    2127    2139     116    2121    2127
    2130     116    2121    2127    2139     116    2112    2121    2127     121
    2103    2112    2121     123    2094    2088    2148      78    2094    2103
    2112      77    2088    2094    2103      81    2088    2148    2151      40
    2088    2148    2154      41    2082    2088    2094      82    2082    2088
    2148      45    2208    2205    2211       1    2205    2211    2217       3
    2172    2166    2184      28    2166    2160    2205      31    2166    2184
    2193      34    2160    2166    2172      38    2160    2166    2184      39
    2160    2205    2208      40    2160    2205    2211      41    2154    2160
    2166      44    2154    2160    2205      45    2265    2262    2268       1
    2262    2268    2274       3    2238    2232    2250      69    2223    2217
    2262      52    2223    2232    2238      28    2223    2232    2250      28
    2217    2223    2232      97    2217    2262    2265      40    2217    2262
    2268      41    2211    2217    2223      58    2211    2217    2262      45
    2286    2283    2289       1    2283    2289    2292     108    2283    2289
    2319       3    2274    2283    2286      40    2274    2283    2289      41
    2268    2274    2283      45    2328    2325    2331       1    2325    2331
    2337       3    2319    2325    2328      40    2319    2325    2331      41
    2310    2319    2325      91    2301    2310    2319     109    2292    2289
    2319     111    2292    2301    2310      16    2289    2292    2301     113
    2289    2319    2310      96    2289    2319    2325      45    2349    2346
    2352       1    2346    2352    2358       3    2337    2346    2349      40
    2337    2346    2352      41    2331    2337    2346      45    2382    2379
    2385       1    2379    2385    2391       3    2364    2358    2379      52
    2358    2364    2373     101    2358    2379    2382      40    2358    2379
    2385      41    2352    2358    2364      58    2352    2358    2379      45
    2430    2427    2433       1    2427    2433    2439       3    2403    2397
    2415      69    2397    2391    2427      31    2391    2397    2403      38
    2391    2397    2415      38    2391    2427    2430      40    2391    2427
    2433      41    2385    2391    2397      44    2385    2391    2427      45
    2460    2457    2463       1    2457    2463    2469       3    2445    2439
    2457      91    2439    2457    2460      40    2439    2457    2463      41
    2433    2439    2445      96    2433    2439    2457      45    2496    2493
    2499       1    2493    2499    2505       3    2487    2484    2490      65
    2475    2469    2493      52    2475    2484    2487      67    2475    2484
    2490      67    2469    2475    2484      68    2469    2493    2496      40
    2469    2493    2499      41    2463    2469    2475      58    2463    2469
    2493      45    2529    2526    2532       1    2526    2532    2538       3
    2511    2505    2526      52    2505    2511    2520     101    2505    2526
    2529      40    2505    2526    2532      41    2499    2505    2511      58
    2499    2505    2526      45    2550    2547    2553       1    2547    2553
    2559       3    2538    2547    2550      40    2538    2547    2553      41
    2532    2538    2547      45    2595    2592    2598       1    2592    2598
    2604       3    2586    2583    2589      65    2574    2583    2586      67
    2574    2583    2589      67    2565    2559    2592      52    2565    2574
    2583     114    2559    2565    2574      57    2559    2592    2595      40
    2559    2592    2598      41    2553    2559    2565      58    2553    2559
    2592      45    2643    2640    2646       1    2640    2646    2652       3
    2616    2610    2628      69    2610    2604    2640      31    2604    2610
    2616      38    2604    2610    2628      38    2604    2640    2643      40
    2604    2640    2646      41    2598    2604    2610      44    2598    2604
    2640      45    2685    2682    2688       1    2682    2688    2694       3
    2664    2658    2676     102    2658    2652    2682      31    2652    2658
    2664      38    2652    2658    2676     107    2652    2682    2685      40
    2652    2682    2688      41    2646    2652    2658      44    2646    2652
    2682      45    2748    2745    2751       1    2745    2751    2757       3
    2727    2724    2733      84    2724    2733    2739      87    2718    2724
    2727      84    2718    2724    2733      88    2712    2709    2739      89
    2712    2718    2724      87    2709    2712    2718      89    2709    2739
    2733      89    2700    2694    2745      91    2700    2709    2712      92
    2700    2709    2739      92    2694    2700    2709      95    2694    2745
    2748      40    2694    2745    2751      41    2688    2694    2700      96
    2688    2694    2745      45    2811    2808    2814       1    2808    2814
    2820       3    2790    2787    2796      84    2787    2796    2802      87
    2781    2787    2790      84    2781    2787    2796      88    2775    2772
    2802      89    2775    2781    2787      87    2772    2775    2781      89
    2772    2802    2796      89    2763    2757    2808      91    2763    2772
    2775      92    2763    2772    2802      92    2757    2763    2772      95
    2757    2808    2811      40    2757    2808    2814      41    2751    2757
    2763      96    2751    2757    2808      45    2832    2829    2835       1
    2829    2835    2841       3    2820    2829    2832      40    2820    2829
    2835      41    2814    2820    2829      45    2898    2895    2901       1
    2895    2901    2907       3    2865    2874    2883      76    2856    2865
    2874      77    2847    2841    2895      78    2847    2856    2865      77
    2841    2847    2856      81    2841    2895    2898      40    2841    2895
    2901      41    2835    2841    2847      82    2835    2841    2895      45
    2970    2967    2973       1    2967    2973    2979       3    2949    2946
    2958     116    2940    2946    2949     116    2940    2946    2958     116
    2931    2940    2946     121    2922    2931    2940     123    2913    2907
    2967      78    2913    2922    2931      77    2907    2913    2922      81
    2907    2967    2970      40    2907    2967    2973      41    2901    2907
    2913      82    2901    2907    2967      45    2991    2988    2994       1
    2988    2994    3000       3    2979    2988    2991      40    2979    2988
    2994      41    2973    2979    2988      45    3027    3024    3030       1
    3024    3030    3036       3    3018    3015    3021      65    3006    3000
    3024      52    3006    3015    3018      67    3006    3015    3021      67
    3000    3006    3015      68    3000    3024    3027      40    3000    3024
    3030      41    2994    3000    3006      58    2994    3000    3024      45
    3057    3054    3060       1    3054    3060    3066       3    3042    3036
    3054      91    3036    3054    3057      40    3036    3054    3060      41
    3030    3036    3042      96    3030    3036    3054      45    3078    3075
    3081       1    3075    3081    3087       3    3066    3075    3078      40
    3066    3075    3081      41    3060    3066    3075      45    3129    3126
    3132       1    3126    3132    3138       3    3114    3111    3117       1
    3102    3111    3114      62    3102    3111    3117      63    3093    3087
    3126      52    3093    3102    3111      64    3087    3093    3102      57
    3087    3126    3129      40    3087    3126    3132      41    3081    3087
    3093      58    3081    3087    3126      45    3195    3192    3198       1
    3192    3198    3204       3    3162    3171    3180      76    3153    3162
    3171      77    3144    3138    3192      78    3144    3153    3162      77
    3138    3144    3153      81    3138    3192    3195      40    3138    3192
    3198      41    3132    3138    3144      82    3132    3138    3192      45
    3225    3222    3228       1    3222    3228    3234       3    3210    3204
    3222      91    3204    3222    3225      40    3204    3222    3228      41
    3198    3204    3210      96    3198    3204    3222      45    3282    3279
    3285       1    3279    3285    3291       3    3246    3240    3258      28
    3240    3234    3279      31    3240    3258    3267      34    3234    3240
    3246      38    3234    3240    3258      39    3234    3279    3282      40
    3234    3279    3285      41    3228    3234    3240      44    3228    3234
    3279      45    3327    3324    3330       1    3324    3330    3336       3
    3318    3315    3321      65    3306    3315    3318      67    3306    3315
    3321      67    3297    3291    3324      52    3297    3306    3315     114
    3291    3297    3306      57    3291    3324    3327      40    3291    3324
    3330      41    3285    3291    3297      58    3285    3291    3324      45
    3363    3360    3366       1    3360    3366    3372       3    3354    3351
    3357      65    3342    3336    3360      52    3342    3351    3354      67
    3342    3351    3357      67    3336    3342    3351      68    3336    3360
    3363      40    3336    3360    3366      41    3330    3336    3342      58
    3330    3336    3360      45    3393    3390    3396       1    3390    3396
    3402       3    3378    3372    3390      91    3372    3390    3393      40
    3372    3390    3396      41    3366    3372    3378      96    3366    3372
    3390      45    3456    3453    3459       1    3453    3459    3465       3
    3435    3432    3441      84    3432    3441    3447      87    3426    3432
    3435      84    3426    3432    3441      88    3420    3417    3447      89
    3420    3426    3432      87    3417    3420    3426      89    3417    3447
    3441      89    3408    3402    3453      91    3408    3417    3420      92
    3408    3417    3447      92    3402    3408    3417      95    3402    3453
    3456      40    3402    3453    3459      41    3396    3402    3408      96
    3396    3402    3453      45    3507    3504    3510       1    3504    3510
    3516       3    3492    3489    3495       1    3480    3489    3492      62
    3480    3489    3495      63    3471    3465    3504      52    3471    3480
    3489      64    3465    3471    3480      57    3465    3504    3507      40
    3465    3504    3510      41    3459    3465    3471      58    3459    3465
    3504      45    3549    3546    3552       1    3546    3552    3558       3
    3534    3531    3537       1    3522    3516    3546      52    3522    3531
    3534      62    3522    3531    3537      63    3516    3522    3531     124
    3516    3546    3549      40    3516    3546    3552      41    3510    3516
    3522      58    3510    3516    3546      45    3570    3567    3573       1
    3567    3573    3579       3    3558    3567    3570      40    3558    3567
    3573      41    3552    3558    3567      45    3636    3633    3639       1
    3633    3639    3645       3    3603    3612    3621      76    3594    3603
    3612      77    3585    3579    3633      78    3585    3594    3603      77
    3579    3585    3594      81    3579    3633    3636      40    3579    3633
    3639      41    3573    3579    3585      82    3573    3579    3633      45
    3687    3684    3690       1    3684    3690    3696       3    3672    3669
    3675       1    3660    3669    3672      62    3660    3669    3675      63
    3651    3645    3684      52    3651    3660    3669      64    3645    3651
    3660      57    3645    3684    3687      40    3645    3684    3690      41
    3639    3645    3651      58    3639    3645    3684      45    3744    3741
    3747       1    3741    3747    3753       3    3708    3702    3720      28
    3702    3696    3741      31    3702    3720    3729      34    3696    3702
    3708      38    3696    3702    3720      39    3696    3741    3744      40
    3696    3741    3747      41    3690    3696    3702      44    3690    3696
    3741      45    3810    3807    3813       1    3807    3813    3819       3
    3777    3786    3795      76    3768    3777    3786      77    3759    3753
    3807      78    3759    3768    3777      77    3753    3759    3768      81
    3753    3807    3810      40    3753    3807    3813      41    3747    3753
    3759      82    3747    3753    3807      45    3870    3867    3873       1
    3867    3873    3879       3    3849    3855    3861      89    3843    3849
    3855      89    3837    3834    3861      89    3837    3843    3849      89
    3834    3837    3843      89    3834    3861    3855      89    3825    3819
    3867      91    3825    3834    3837      92    3825    3834    3861      92
    3819    3825    3834      95    3819    3867    3870      40    3819    3867
    3873      41    3813    3819    3825      96    3813    3819    3867      45
    3942    3939    3945       1    3939    3945    3951       3    3924    3930
    3936     126    3918    3924    3930      89    3912    3909    3936     127
    3912    3918    3924      89    3909    3912    3918     129    3909    3936
    3930     130    3903    3909    3912     132    3903    3909    3936     133
    3897    3894    3936     135    3897    3903    3909     137    3894    3897
    3903     139    3894    3936    3909     140    3894    3936    3930     141
    3885    3879    3939      91    3885    3894    3897     143    3885    3894
    3936     144    3879    3885    3894     145    3879    3939    3942      40
    3879    3939    3945      41    3873    3879    3885      96    3873    3879
    3939      45    4014    4011    4017       1    4011    4017    4023       3
    3993    3990    4002     116    3984    3990    3993     116    3984    3990
    4002     116    3975    3984    3990     121    3966    3975    3984     123
    3957    3951    4011      78    3957    3966    3975      77    3951    3957
    3966      81    3951    4011    4014      40    3951    4011    4017      41
    3945    3951    3957      82    3945    3951    4011      45    4062    4059
    4065       1    4059    4065    4071       3    4035    4029    4047      69
    4029    4023    4059      31    4023    4029    4035      38    4023    4029
    4047      38    4023    4059    4062      40    4023    4059    4065      41
    4017    4023    4029      44    4017    4023    4059      45    4098    4095
    4101       1    4095    4101    4107       3    4089    4086    4092      65
    4077    4071    4095      52    4077    4086    4089      67    4077    4086
    4092      67    4071    4077    4086      68    4071    4095    4098      40
    4071    4095    4101      41    4065    4071    4077      58    4065    4071
    4095      45    4140    4137    4143       1    4137    4143    4149       3
    4119    4113    4131     102    4113    4107    4137      31    4107    4113
    4119      38    4107    4113    4131     107    4107    4137    4140      40
    4107    4137    4143      41    4101    4107    4113      44    4101    4107
    4137      45    4188    4185    4191       1    4185    4191    4197       3
    4161    4155    4173      69    4155    4149    4185      31    4149    4155
    4161      38    4149    4155    4173      38    4149    4185    4188      40
    4149    4185    4191      41    4143    4149    4155      44    4143    4149
    4185      45    4254    4251    4257       1    4251    4257    4263       3
    4221    4230    4239      76    4212    4221    4230      77    4203    4197
    4251      78    4203    4212    4221      77    4197    4203    4212      81
    4197    4251    4254      40    4197    4251    4257      41    4191    4197
    4203      82    4191    4197    4251      45    4296    4293    4299       1
    4293    4299    4305       3    4281    4278    4284       1    4269    4263
    4293      52    4269    4278    4281      62    4269    4278    4284      63
    4263    4269    4278     124    4263    4293    4296      40    4263    4293
    4299      41    4257    4263    4269      58    4257    4263    4293      45
    4341    4338    4344       1    4338    4344    4350       3    4332    4329
    4335      65    4320    4329    4332      67    4320    4329    4335      67
    4311    4305    4338      52    4311    4320    4329     114    4305    4311
    4320      57    4305    4338    4341      40    4305    4338    4344      41
    4299    4305    4311      58    4299    4305    4338      45    4383    4380
    4386       1    4380    4386    4392       3    4368    4365    4371       1
    4356    4350    4380      52    4356    4365    4368      62    4356    4365
    4371      63    4350    4356    4365     124    4350    4380    4383      40
    4350    4380    4386      41    4344    4350    4356      58    4344    4350
    4380      45    4419    4416    4422       1    4416    4422    4428       3
    4410    4407    4413      65    4398    4392    4416      52    4398    4407
    4410      67    4398    4407    4413      67    4392    4398    4407      68
    4392    4416    4419      40    4392    4416    4422      41    4386    4392
    4398      58    4386    4392    4416      45    4485    4482    4488       1
    4482    4488    4494       3    4452    4461    4470      76    4443    4452
    4461      77    4434    4428    4482      78    4434    4443    4452      77
    4428    4434    4443      81    4428    4482    4485      40    4428    4482
    4488      41    4422    4428    4434      82    4422    4428    4482      45
    4548    4545    4551       1    4545    4551    4557       3    4527    4524
    4533      84    4524    4533    4539      87    4518    4524    4527      84
    4518    4524    4533      88    4512    4509    4539      89    4512    4518
    4524      87    4509    4512    4518      89    4509    4539    4533      89
    4500    4494    4545      91    4500    4509    4512      92    4500    4509
    4539      92    4494    4500    4509      95    4494    4545    4548      40
    4494    4545    4551      41    4488    4494    4500      96    4488    4494
    4545      45    4584    4581    4587       1    4581    4587    4593       3
    4575    4572    4578      65    4563    4557    4581      52    4563    4572
    4575      67    4563    4572    4578      67    4557    4563    4572      68
    4557    4581    4584      40    4557    4581    4587      41    4551    4557
    4563      58    4551    4557    4581      45    4614    4611    4617       1
    4611    4617    4623       3    4599    4593    4611      91    4593    4611
    4614      40    4593    4611    4617      41    4587    4593    4599      96
    4587    4593    4611      45    4665    4662    4668       1    4662    4668
    4674       3    4650    4647    4653       1    4638    4647    4650      62
    4638    4647    4653      63    4629    4623    4662      52    4629    4638
    4647      64    4623    4629    4638      57    4623    4662    4665      40
    4623    4662    4668      41    4617    4623    4629      58    4617    4623
    4662      45    4725    4722    4728       1    4722    4728    4734       3
    4704    4710    4716      89    4698    4704    4710      89    4692    4689
    4716      89    4692    4698    4704      89    4689    4692    4698      89
    4689    4716    4710      89    4680    4674    4722      91    4680    4689
    4692      92    4680    4689    4716      92    4674    4680    4689      95
    4674    4722    4725      40    4674    4722    4728      41    4668    4674
    4680      96    4668    4674    4722      45    4746    4743    4749       1
    4743    4749    4755       3    4734    4743    4746      40    4734    4743
    4749      41    4728    4734    4743      45    4806    4803    4809       1
    4803    4809    4815       3    4785    4791    4797      89    4779    4785
    4791      89    4773    4770    4797      89    4773    4779    4785      89
    4770    4773    4779      89    4770    4797    4791      89    4761    4755
    4803      91    4761    4770    4773      92    4761    4770    4797      92
    4755    4761    4770      95    4755    4803    4806      40    4755    4803
    4809      41    4749    4755    4761      96    4749    4755    4803      45
    4836    4833    4839       1    4833    4839    4845       3    4821    4815
    4833      91    4815    4833    4836      40    4815    4833    4839      41
    4809    4815    4821      96    4809    4815    4833      45    4899    4896
    4902       1    4896    4902    4908       3    4878    4875    4884      84
    4875    4884    4890      87    4869    4875    4878      84    4869    4875
    4884      88    4863    4860    4890      89    4863    4869    4875      87
    4860    4863    4869      89    4860    4890    4884      89    4851    4845
    4896      91    4851    4860    4863      92    4851    4860    4890      92
    4845    4851    4860      95    4845    4896    4899      40    4845    4896
    4902      41    4839    4845    4851      96    4839    4845    4896      45
    4956    4953    4959       1    4953    4959    4965       3    4920    4914
    4932      28    4914    4908    4953      31    4914    4932    4941      34
    4908    4914    4920      38    4908    4914    4932      39    4908    4953
    4956      40    4908    4953    4959      41    4902    4908    4914      44
    4902    4908    4953      45    5001    4998    5004       1    4998    5004
    5010       3    4992    4989    4995      65    4980    4989    4992      67
    4980    4989    4995      67    4971    4965    4998      52    4971    4980
    4989     114    4965    4971    4980      57    4965    4998    5001      40
    4965    4998    5004      41    4959    4965    4971      58    4959    4965
    4998      45    5034    5031    5037       1    5031    5037    5043       3
    5016    5010    5031      52    5010    5016    5025     101    5010    5031
    5034      40    5010    5031    5037      41    5004    5010    5016      58
    5004    5010    5031      45    5106    5103    5109       1    5103    5109
    5115       3    5085    5082    5094     116    5076    5082    5085     116
    5076    5082    5094     116    5067    5076    5082     121    5058    5067
    5076     123    5049    5043    5103      78    5049    5058    5067      77
    5043    5049    5058      81    5043    5103    5106      40    5043    5103
    5109      41    5037    5043    5049      82    5037    5043    5103      45
    5151    5148    5154       1    5148    5154    5160       3    5142    5139
    5145      65    5130    5139    5142      67    5130    5139    5145      67
    5121    5115    5148      52    5121    5130    5139     114    5115    5121
    5130      57    5115    5148    5151      40    5115    5148    5154      41
    5109    5115    5121      58    5109    5115    5148      45    5214    5211
    5217       1    5211    5217    5223       3    5193    5190    5199      84
    5190    5199    5205      87    5184    5190    5193      84    5184    5190
    5199      88    5178    5175    5205      89    5178    5184    5190      87
    5175    5178    5184      89    5175    5205    5199      89    5166    5160
    5211      91    5166    5175    5178      92    5166    5175    5205      92
    5160    5166    5175      95    5160    5211    5214      40    5160    5211
    5217      41    5154    5160    5166      96    5154    5160    5211      45
    5247    5244    5250       1    5244    5250    5256       3    5229    5223
    5244      52    5223    5229    5238     101    5223    5244    5247      40
    5223    5244    5250      41    5217    5223    5229      58    5217    5223
    5244      45    5283    5280    5286       1    5280    5286    5292       3
    5274    5271    5277      65    5262    5256    5280      52    5262    5271
    5274      67    5262    5271    5277      67    5256    5262    5271      68
    5256    5280    5283      40    5256    5280    5286      41    5250    5256
    5262      58    5250    5256    5280      45    5304    5301    5307       1
    5301    5307    5313       3    5292    5301    5304      40    5292    5301
    5307      41    5286    5292    5301      45    5352    5349    5355       1
    5349    5355    5361       3    5325    5319    5337      69    5319    5313
    5349      31    5313    5319    5325      38    5313    5319    5337      38
    5313    5349    5352      40    5313    5349    5355      41    5307    5313
    5319      44    5307    5313    5349      45    5397    5394    5400       1
    5394    5400    5406       3    5388    5385    5391      65    5376    5385
    5388      67    5376    5385    5391      67    5367    5361    5394      52
    5367    5376    5385     114    5361    5367    5376      57    5361    5394
    5397      40    5361    5394    5400      41    5355    5361    5367      58
    5355    5361    5394      45    5418    5415    5421       1    5415    5421
    5427       3    5406    5415    5418      40    5406    5415    5421      41
    5400    5406    5415      45    5448    5445    5451       1    5445    5451
    5457       3    5433    5427    5445      91    5427    5445    5448      40
    5427    5445    5451      41    5421    5427    5433      96    5421    5427
    5445      45    5496    5493    5499       1    5493    5499    5505       3
    5469    5463    5481      69    5463    5457    5493      31    5457    5463
    5469      38    5457    5463    5481      38    5457    5493    5496      40
    5457    5493    5499      41    5451    5457    5463      44    5451    5457
    5493      45    5541    5538    5544       1    5538    5544    5550       3
    5532    5529    5535      65    5520    5529    5532      67    5520    5529
    5535      67    5511    5505    5538      52    5511    5520    5529     114
    5505    5511    5520      57    5505    5538    5541      40    5505    5538
    5544      41    5499    5505    5511      58    5499    5505    5538      45
    5598    5595    5601       1    5595    5601    5607       3    5562    5556
    5574      28    5556    5550    5595      31    5556    5574    5583      34
    5550    5556    5562      38    5550    5556    5574      39    5550    5595
    5598      40    5550    5595    5601      41    5544    5550    5556      44
    5544    5550    5595      45    5631    5628    5634       1    5628    5634
    5640       3    5613    5607    5628      52    5607    5613    5622     101
    5607    5628    5631      40    5607    5628    5634      41    5601    5607
    5613      58    5601    5607    5628      45    5688    5685    5691       1
    5685    5691    5697       3    5652    5646    5664      28    5646    5640
    5685      31    5646    5664    5673      34    5640    5646    5652      38
    5640    5646    5664      39    5640    5685    5688      40    5640    5685
    5691      41    5634    5640    5646      44    5634    5640    5685      45
    5721    5718    5724       1    5718    5724    5730       3    5703    5697
    5718      52    5697    5703    5712     101    5697    5718    5721      40
    5697    5718    5724      41    5691    5697    5703      58    5691    5697
    5718      45    5778    5775    5781       1    5775    5781    5787       3
    5751    5745    5763      69    5736    5730    5775      52    5736    5745
    5751      28    5736    5745    5763      28    5730    5736    5745      97
    5730    5775    5778      40    5730    5775    5781      41    5724    5730
    5736      58    5724    5730    5775      45    5829    5826    5832       1
    5826    5832    5838       3    5814    5811    5817       1    5802    5811
    5814      62    5802    5811    5817      63    5793    5787    5826      52
    5793    5802    5811      64    5787    5793    5802      57    5787    5826
    5829      40    5787    5826    5832      41    5781    5787    5793      58
    5781    5787    5826      45    5877    5874    5880       1    5874    5880
    5886       3    5850    5844    5862      69    5844    5838    5874      31
    5838    5844    5850      38    5838    5844    5862      38    5838    5874
    5877      40    5838    5874    5880      41    5832    5838    5844      44
    5832    5838    5874      45    5934    5931    5937       1    5931    5937
    5943       3    5898    5892    5910      28    5892    5886    5931      31
    5892    5910    5919      34    5886    5892    5898      38    5886    5892
    5910      39    5886    5931    5934      40    5886    5931    5937      41
    5880    5886    5892      44    5880    5886    5931      45    5955    5952
    5958       1    5952    5958    5964       3    5943    5952    5955      40
    5943    5952    5958      41    5937    5943    5952      45    6000    5997
    6003       1    5997    6003    6009       3    5991    5988    5994      65
    5979    5988    5991      67    5979    5988    5994      67    5970    5964
    5997      52    5970    5979    5988     114    5964    5970    5979      57
    5964    5997    6000      40    5964    5997    6003      41    5958    5964
    5970      58    5958    5964    5997      45    6057    6054    6060       1
    6054    6060    6066       3    6030    6024    6042      69    6015    6009
    6054      52    6015    6024    6030      28    6015    6024    6042      28
    6009    6015    6024      97    6009    6054    6057      40    6009    6054
    6060      41    6003    6009    6015      58    6003    6009    6054      45
    6123    6120    6126       1    6120    6126    6132       3    6090    6099
    6108      76    6081    6090    6099      77    6072    6066    6120      78
    6072    6081    6090      77    6066    6072    6081      81    6066    6120
    6123      40    6066    6120    6126      41    6060    6066    6072      82
    6060    6066    6120      45    6165    6162    6168       1    6162    6168
    6174       3    6150    6147    6153       1    6138    6132    6162      52
    6138    6147    6150      62    6138    6147    6153      63    6132    6138
    6147     124    6132    6162    6165      40    6132    6162    6168      41
    6126    6132    6138      58    6126    6132    6162      45    6186    6183
    6189       1    6183    6189    6195       3    6174    6183    6186      40
    6174    6183    6189      41    6168    6174    6183      45    6231    6228
    6234       1    6228    6234    6240       3    6222    6219    6225      65
    6210    6219    6222      67    6210    6219    6225      67    6201    6195
    6228      52    6201    6210    6219     114    6195    6201    6210      57
    6195    6228    6231      40    6195    6228    6234      41    6189    6195
    6201      58    6189    6195    6228      45    6288    6285    6291       1
    6285    6291    6297       3    6252    6246    6264      28    6246    6240
    6285      31    6246    6264    6273      34    6240    6246    6252      38
    6240    6246    6264      39    6240    6285    6288      40    6240    6285
    6291      41    6234    6240    6246      44    6234    6240    6285      45
    6324    6321    6327       1    6321    6327    6333       3    6315    6312
    6318      65    6303    6297    6321      52    6303    6312    6315      67
    6303    6312    6318      67    6297    6303    6312      68    6297    6321
    6324      40    6297    6321    6327      41    6291    6297    6303      58
    6291    6297    6321      45    6366    6363    6369       1    6363    6369
    6375       3    6345    6339    6357     102    6339    6333    6363      31
    6333    6339    6345      38    6333    6339    6357     107    6333    6363
    6366      40    6333    6363    6369      41    6327    6333    6339      44
    6327    6333    6363      45    6423    6420    6426       1    6420    6426
    6429     108    6420    6426    6456       3    6396    6390    6408      69
    6381    6375    6420      52    6381    6390    6396      28    6381    6390
    6408      28    6375    6381    6390      97    6375    6420    6423      40
    6375    6420    6426      41    6369    6375    6381      58    6369    6375
    6420      45    6465    6462    6468       1    6462    6468    6474       3
    6456    6462    6465      40    6456    6462    6468      41    6447    6456
    6462      91    6438    6447    6456     109    6429    6426    6456     111
    6429    6438    6447      16    6426    6429    6438     113    6426    6456
    6447      96    6426    6456    6462      45    6510    6507    6513       1
    6507    6513    6519       3    6501    6498    6504      65    6489    6498
    6501      67    6489    6498    6504      67    6480    6474    6507      52
    6480    6489    6498     114    6474    6480    6489      57    6474    6507
    6510      40    6474    6507    6513      41    6468    6474    6480      58
    6468    6474    6507      45    6555    6552    6558       1    6552    6558
    6564       3    6546    6543    6549      65    6534    6543    6546      67
    6534    6543    6549      67    6525    6519    6552      52    6525    6534
    6543     114    6519    6525    6534      57    6519    6552    6555      40
    6519    6552    6558      41    6513    6519    6525      58    6513    6519
    6552      45    6612    6609    6615       1    6609    6615    6621       3
    6576    6570    6588      28    6570    6564    6609      31    6570    6588
    6597      34    6564    6570    6576      38    6564    6570    6588      39
    6564    6609    6612      40    6564    6609    6615      41    6558    6564
    6570      44    6558    6564    6609      45    6660    6657    6663       1
    6657    6663    6669       3    6633    6627    6645      69    6627    6621
    6657      31    6621    6627    6633      38    6621    6627    6645      38
    6621    6657    6660      40    6621    6657    6663      41    6615    6621
    6627      44    6615    6621    6657      45    6702    6699    6705       1
    6699    6705    6711       3    6687    6684    6690       1    6675    6669
    6699      52    6675    6684    6687      62    6675    6684    6690      63
    6669    6675    6684     124    6669    6699    6702      40    6669    6699
    6705      41    6663    6669    6675      58    6663    6669    6699      45
    6750    6747    6753       1    6747    6753    6759       3    6723    6717
    6735      69    6717    6711    6747      31    6711    6717    6723      38
    6711    6717    6735      38    6711    6747    6750      40    6711    6747
    6753      41    6705    6711    6717      44    6705    6711    6747      45
    6783    6780    6786       1    6780    6786    6792       3    6765    6759
    6780      52    6759    6765    6774     101    6759    6780    6783      40
    6759    6780    6786      41    6753    6759    6765      58    6753    6759
    6780      45    6849    6846    6852       1    6846    6852    6858       3
    6816    6825    6834      76    6807    6816    6825      77    6798    6792
    6846      78    6798    6807    6816      77    6792    6798    6807      81
    6792    6846    6849      40    6792    6846    6852      41    6786    6792
    6798      82    6786    6792    6846      45    6870    6867    6873       1
    6867    6873    6879       3    6858    6867    6870      40    6858    6867
    6873      41    6852    6858    6867      45    6891    6888    6894       1
    6888    6894    6900       3    6879    6888    6891      40    6879    6888
    6894      41    6873    6879    6888      45    6954    6951    6957       1
    6951    6957    6963       3    6933    6930    6939      84    6930    6939
    6945      87    6924    6930    6933      84    6924    6930    6939      88
    6918    6915    6945      89    6918    6924    6930      87    6915    6918
    6924      89    6915    6945    6939      89    6906    6900    6951      91
    6906    6915    6918      92    6906    6915    6945      92    6900    6906
    6915      95    6900    6951    6954      40    6900    6951    6957      41
    6894    6900    6906      96    6894    6900    6951      45    6990    6987
    6993       1    6987    6993    6999       3    6981    6978    6984      65
    6969    6963    6987      52    6969    6978    6981      67    6969    6978
    6984      67    6963    6969    6978      68    6963    6987    6990      40
    6963    6987    6993      41    6957    6963    6969      58    6957    6963
    6987      45    7050    7047    7053       1    7047    7053    7059       3
    7029    7035    7041      89    7023    7029    7035      89    7017    7014
    7041      89    7017    7023    7029      89    7014    7017    7023      89
    7014    7041    7035      89    7005    6999    7047      91    7005    7014
    7017      92    7005    7014    7041      92    6999    7005    7014      95
    6999    7047    7050      40    6999    7047    7053      41    6993    6999
    7005      96    6993    6999    7047      45    7101    7098    7104       1
    7098    7104    7110       3    7086    7083    7089       1    7074    7083
    7086      62    7074    7083    7089      63    7065    7059    7098      52
    7065    7074    7083      64    7059    7065    7074      57    7059    7098
    7101      40    7059    7098    7104      41    7053    7059    7065      58
    7053    7059    7098      45    7152    7149    7155       1    7149    7155
    7158     108    7149    7155    7185       3    7137    7134    7140       1
    7125    7134    7137      62    7125    7134    7140      63    7116    7110
    7149      52    7116    7125    7134      64    7110    7116    7125      57
    7110    7149    7152      40    7110    7149    7155      41    7104    7110
    7116      58    7104    7110    7149      45    7194    7191    7197       1
    7191    7197    7203       3    7185    7191    7194      40    7185    7191
    7197      41    7176    7185    7191      91    7167    7176    7185     109
    7158    7155    7185     111    7158    7167    7176      16    7155    7158
    7167     113    7155    7185    7176      96    7155    7185    7191      45
    7215    7212    7218       1    7212    7218    7224       3    7203    7212
    7215      40    7203    7212    7218      41    7197    7203    7212      45
    7266    7263    7269       1    7263    7269    7275       3    7251    7248
    7254       1    7239    7248    7251      62    7239    7248    7254      63
    7230    7224    7263      52    7230    7239    7248      64    7224    7230
    7239      57    7224    7263    7266      40    7224    7263    7269      41
    7218    7224    7230      58    7218    7224    7263      45    7308    7305
    7311       1    7305    7311    7317       3    7287    7281    7299     102
    7281    7275    7305      31    7275    7281    7287      38    7275    7281
    7299     107    7275    7305    7308      40    7275    7305    7311      41
    7269    7275    7281      44    7269    7275    7305      45    7350    7347
    7353       1    7347    7353    7359       3    7329    7323    7341     102
    7323    7317    7347      31    7317    7323    7329      38    7317    7323
    7341     107    7317    7347    7350      40    7317    7347    7353      41
    7311    7317    7323      44    7311    7317    7347      45    7371    7368
    7374       1    7368    7374    7380       3    7359    7368    7371      40
    7359    7368    7374      41    7353    7359    7368      45    7416    7413
    7419       1    7413    7419    7425       3    7407    7404    7410      65
    7395    7404    7407      67    7395    7404    7410      67    7386    7380
    7413      52    7386    7395    7404     114    7380    7386    7395      57
    7380    7413    7416      40    7380    7413    7419      41    7374    7380
    7386      58    7374    7380    7413      45    7446    7443    7449       1
    7443    7449    7452     108    7443    7449    7479       3    7431    7425
    7443      91    7425    7443    7446      40    7425    7443    7449      41
    7419    7425    7431      96    7419    7425    7443      45    7488    7485
    7491       1    7485    7491    7497       3    7479    7485    7488      40
    7479    7485    7491      41    7470    7479    7485      91    7461    7470
    7479     109    7452    7449    7479     111    7452    7461    7470      16
    7449    7452    7461     113    7449    7479    7470      96    7449    7479
    7485      45    7509    7506    7512       1    7506    7512    7518       3
    7497    7506    7509      40    7497    7506    7512      41    7491    7497
    7506      45    7551    7548    7554       1    7548    7554    7560       3
    7530    7524    7542     102    7524    7518    7548      31    7518    7524
    7530      38    7518    7524    7542     107    7518    7548    7551      40
    7518    7548    7554      41    7512    7518    7524      44    7512    7518
    7548      45    7599    7596    7602       1    7596    7602    7605     108
    7596    7602    7632       3    7572    7566    7584      69    7566    7560
    7596      31    7560    7566    7572      38    7560    7566    7584      38
    7560    7596    7599      40    7560    7596    7602      41    7554    7560
    7566      44    7554    7560    7596      45    7641    7638    7644       1
    7638    7644    7650     146    7632    7638    7641      40    7632    7638
    7644      41    7623    7632    7638      91    7614    7623    7632     109
    7605    7602    7632     111    7605    7614    7623      16    7602    7605
    7614     113    7602    7632    7623      96    7602    7632    7638      45
    7671    7668    7674     147    7656    7650    7668      10    7650    7668
    7671     150    7650    7668    7674     150    7644    7650    7656     153
    7644    7650    7668     154
%FLAG DIHEDRALS_INC_HYDROGEN
%FORMAT(10I8)
      45      42      48      51       1      45      42     -48      51       2
      42      48      54      57       3      39      36      42      45       3
      39      36      42      48       3      36      42      48      51       2
      33      27      36      39       7      33      27      36      42       7
      30      27      36      39       7      30      27      36      42       7
      24      18      27      30      11      24      18      27      33      11
      24      18      27      36      12      21      18      27      30      11
      21      18      27      33      11      21      18      27      36      12
      18      27      36      39       7      36       0       9      15       7
      15       9      18      21       7      15       9      18      24       7
      15       9      18      27       7      36       0       9      12       7
      12       9      18      21       7      12       9      18      24       7
      12       9      18      27       7       9       0      36      39       7
       9      18      27      30      12       9      18      27      33      12
       6       0       9      12       7       6       0       9      15       7
       6       0       9      18       7       6       0      36      27       7
       6       0      36      39       7       6       0      36      42       7
       3       0       9      12       7       3       0       9      15       7
       3       0       9      18       7       3       0      36      27       7
       3       0      36      39       7       3       0      36      42       7
       0       9      18      21       7       0       9      18      24       7
       0      36      27      30       7       0      36      27      33       7
     102      99     105     108       1     102      99    -105     108       2
      99     105     111     114       3      84      78      87      90      11
      84      78      87      93      11      84      78      87      96      11
      81      78      87      90      11      81      78      87      93      11
      81      78      87      96      11      75      66      60      78      12
      72      66      60      78      12      69      66      60      78      12
      66      60      78      81      12      66      60      78      84      12
      63      60      54      99       7      63      60      66      69      11
      63      60      66      72      11      63      60      66      75      11
      63      60      78      81      11      63      60      78      84      11
      63      60      78      87      12      60      78      87      90      12
      60      78      87      93      12      60      78      87      96      12
      57      54      60      63       7      57      54      60      66       7
      57      54      60      78       7      57      54      99     102       4
      57      54     -99     102       3      57      54     -99     102      28
      57      54      99     105       3      54      60      66      69      12
      54      60      66      72      12      54      60      66      75      12
      54      60      78      81      12      54      60      78      84      12
      54      99     105     108       2      51      48      54      57       3
      51      48      54      60       3      51      48      54      99       3
      48      54      60      63       7     153     150     156     159       1
     153     150    -156     159       2     150     156     162     165       3
     150     156     162     168       3     132     126     135     138      40
     129     126     135     138      40     126     135     138     141      40
     126     135     138     144      40     126     135     138     147      40
     123     117     111     150       7     123     117     126     129       7
     123     117     126     132       7     123     117     126     135       7
     120     117     111     150       7     120     117     126     129       7
     120     117     126     132       7     120     117     126     135       7
     114     111     117     120       7     114     111     117     123       7
     114     111     117     126       7     114     111     150     153       4
     114     111    -150     153       3     114     111    -150     153      28
     114     111     150     156       3     111     117     126     129       7
     111     117     126     132       7     111     150     156     159       2
     108     105     111     114       3     108     105     111     117       3
     108     105     111     150       3     105     111     117     120       7
     105     111     117     123       7     174     171     177     180       1
     174     171    -177     180       2     171     177     183     186       3
     168     162     171     174       4     168     162    -171     174       3
     168     162    -171     174      28     168     162     171     177       3
     165     162     171     174       4     165     162    -171     174       3
     165     162    -171     174      28     165     162     171     177       3
     162     171     177     180       2     159     156     162     165       3
     159     156     162     168       3     159     156     162     171       3
     225     222     228     231       1     225     222    -228     231       2
     222     228     234     237       3     210     207     213     216       1
     210     207    -213     216       2     210     207     213     219       1
     210     207    -213     219       2     204     198     207     210      56
     204     198    -207     210       3     204     198    -207     210      57
     204     198     207     213       3     201     198     207     210      56
     201     198    -207     210       3     201     198    -207     210      57
     201     198     207     213       3     198     207     213     216       2
     198     207     213     219       2     195     189     183     222       7
     195     189     198     201      11     195     189     198     204      11
     195     189     198     207       7     192     189     183     222       7
     192     189     198     201      11     192     189     198     204      11
     192     189     198     207       7     186     183     189     192       7
     186     183     189     195       7     186     183     189     198       7
     186     183     222     225       4     186     183    -222     225       3
     186     183    -222     225      28     186     183     222     228       3
     183     189     198     201      12     183     189     198     204      12
     183     222     228     231       2     180     177     183     186       3
     180     177     183     189       3     180     177     183     222       3
     177     183     189     192       7     177     183     189     195       7
     261     258     264     267       1     261     258    -264     267       2
     258     264     270     273       3     246     240     234     258       7
     246     240     249     252       3     246     240     249     255       3
     243     240     234     258       7     243     240     249     252       3
     243     240     249     255       3     237     234     240     243       7
     237     234     240     246       7     237     234     240     249       7
     237     234     258     261       4     237     234    -258     261       3
     237     234    -258     261      28     237     234     258     264       3
     234     258     264     267       2     231     228     234     237       3
     231     228     234     240       3     231     228     234     258       3
     228     234     240     243       7     228     234     240     246       7
     309     306     312     315       1     309     306    -312     315       2
     306     312     318     321       3     291     282     276     294      12
     288     282     276     294      12     285     282     276     294      12
     282     276     294     297      12     282     276     294     300      12
     282     276     294     303      12     279     276     270     306       7
     279     276     282     285      11     279     276     282     288      11
     279     276     282     291      11     279     276     294     297      11
     279     276     294     300      11     279     276     294     303      11
     273     270     276     279       7     273     270     276     282       7
     273     270     276     294       7     273     270     306     309       4
     273     270    -306     309       3     273     270    -306     309      28
     273     270     306     312       3     270     276     282     285      12
     270     276     282     288      12     270     276     282     291      12
     270     276     294     297      12     270     276     294     300      12
     270     276     294     303      12     270     306     312     315       2
     267     264     270     273       3     267     264     270     276       3
     267     264     270     306       3     264     270     276     279       7
     375     372     378     381       1     375     372    -378     381       2
     372     378     384     387       3     357     351     360     363       7
     357     351     360     366       7     357     351     360     369       7
     354     351     360     363       7     354     351     360     366       7
     354     351     360     369       7     348     342     351     354       7
     348     342     351     357       7     348     342     351     360       7
     345     342     351     354       7     345     342     351     357       7
     345     342     351     360       7     342     351     360     363       7
     342     351     360     366       7     342     351     360     369       7
     339     333     342     345      11     339     333     342     348      11
     339     333     342     351      12     336     333     342     345      11
     336     333     342     348      11     336     333     342     351      12
     333     342     351     354       7     333     342     351     357       7
     330     324     318     372       7     330     324     333     336      11
     330     324     333     339      11     330     324     333     342      12
     327     324     318     372       7     327     324     333     336      11
     327     324     333     339      11     327     324     333     342      12
     324     333     342     345      12     324     333     342     348      12
     321     318     324     327       7     321     318     324     330       7
     321     318     324     333       7     321     318     372     375       4
     321     318    -372     375       3     321     318    -372     375      28
     321     318     372     378       3     318     324     333     336      12
     318     324     333     339      12     318     372     378     381       2
     315     312     318     321       3     315     312     318     324       3
     315     312     318     372       3     312     318     324     327       7
     312     318     324     330       7     438     435     441     444       1
     438     435    -441     444       2     435     441     447     450       3
     426     423     429     432      75     420     417     414     423       4
     420     417    -414     423      76     420     417    -414     423       5
     420     417    -414     423      77     417     414     423     426      75
     414     423     429     432      75     411     408     414     417      75
     411     408     414     423      75     408     414     417     420       4
     408     414    -417     420      76     408     414    -417     420       5
     408     414    -417     420      77     408     414     423     426      75
     405     402     399     429      75     405     402     408     411      75
     405     402     408     414      75     402     399     429     432      75
     399     402     408     411      75     399     429     423     426      75
     396     390     384     435       7     396     390     399     402       3
     396     390     399     429       3     393     390     384     435       7
     393     390     399     402       3     393     390     399     429       3
     390     399     402     405      75     390     399     429     432      75
     387     384     390     393       7     387     384     390     396       7
     387     384     390     399       7     387     384     435     438       4
     387     384    -435     438       3     387     384    -435     438      28
     387     384     435     441       3     384     435     441     444       2
     381     378     384     387       3     381     378     384     390       3
     381     378     384     435       3     378     384     390     393       7
     378     384     390     396       7     495     492     498     501       1
     495     492    -498     501       2     492     498     504     507       3
     477     468     462     480      12     474     468     462     480      12
     471     468     462     480      12     468     462     480     483      12
     468     462     480     486      12     468     462     480     489      12
     465     462     468     471      11     465     462     468     474      11
     465     462     468     477      11     465     462     480     483      11
     465     462     480     486      11     465     462     480     489      11
     459     453     447     492       7     459     453     462     465      11
     459     453     462     468      12     459     453     462     480      12
     456     453     447     492       7     456     453     462     465      11
     456     453     462     468      12     456     453     462     480      12
     453     462     468     471      12     453     462     468     474      12
     453     462     468     477      12     453     462     480     483      12
     453     462     480     486      12     453     462     480     489      12
     450     447     453     456       7     450     447     453     459       7
     450     447     453     462       7     450     447     492     495       4
     450     447    -492     495       3     450     447    -492     495      28
     450     447     492     498       3     447     453     462     465      12
     447     492     498     501       2     444     441     447     450       3
     444     441     447     453       3     444     441     447     492       3
     441     447     453     456       7     441     447     453     459       7
     555     552     558     561       1     555     552    -558     561       2
     552     558     564     567       3     543     540     546     549      75
     537     534     540     543      75     537     534     540     546      75
     534     540     546     549      75     531     528     534     537      75
     531     528     534     540      75     528     534     540     543      75
     525     522     519     546      75     525     522     528     531      75
     525     522     528     534      75     522     519     546     549      75
     522     528     534     537      75     519     522     528     531      75
     519     546     540     543      75     516     510     504     552       7
     516     510     519     522       3     516     510     519     546       3
     513     510     504     552       7     513     510     519     522       3
     513     510     519     546       3     510     519     522     525      75
     510     519     546     549      75     507     504     510     513       7
     507     504     510     516       7     507     504     510     519       7
     507     504     552     555       4     507     504    -552     555       3
     507     504    -552     555      28     507     504     552     558       3
     504     552     558     561       2     501     498     504     507       3
     501     498     504     510       3     501     498     504     552       3
     498     504     510     513       7     498     504     510     516       7
     606     603     609     612       1     606     603    -609     612       2
     603     609     615     618       3     591     588     594     597       1
     591     588    -594     597       2     591     588     594     600       1
     591     588    -594     600       2     585     579     588     591      56
     585     579    -588     591       3     585     579    -588     591      57
     585     579     588     594       3     582     579     588     591      56
     582     579    -588     591       3     582     579    -588     591      57
     582     579     588     594       3     579     588     594     597       2
     579     588     594     600       2     576     570     564     603       7
     576     570     579     582      11     576     570     579     585      11
     576     570     579     588       7     573     570     564     603       7
     573     570     579     582      11     573     570     579     585      11
     573     570     579     588       7     567     564     570     573       7
     567     564     570     576       7     567     564     570     579       7
     567     564     603     606       4     567     564    -603     606       3
     567     564    -603     606      28     567     564     603     609       3
     564     570     579     582      12     564     570     579     585      12
     564     603     609     612       2     561     558     564     567       3
     561     558     564     570       3     561     558     564     603       3
     558     564     570     573       7     558     564     570     576       7
     639     636     642     645       1     639     636    -642     645       2
     636     642     648     651       3     627     621     615     636       7
     627     621     630     633     101     624     621     615     636       7
     624     621     630     633     101     618     615     621     624       7
     618     615     621     627       7     618     615     621     630     102
     618     615    -621     630       5     618     615     636     639       4
     618     615    -636     639       3     618     615    -636     639      28
     618     615     636     642       3     615     621     630     633     103
     615     621    -630     633     104     615     621    -630     633     105
     615     621    -630     633     106     615     636     642     645       2
     612     609     615     618       3     612     609     615     621       3
     612     609     615     636       3     609     615     621     624       7
     609     615     621     627       7     696     693     699     702       1
     696     693    -699     702       2     693     699     705     708       3
     678     672     681     684      11     678     672     681     687      11
     678     672     681     690      11     675     672     681     684      11
     675     672     681     687      11     675     672     681     690      11
     669     660     654     672      12     666     660     654     672      12
     663     660     654     672      12     660     654     672     675      12
     660     654     672     678      12     657     654     648     693       7
     657     654     660     663      11     657     654     660     666      11
     657     654     660     669      11     657     654     672     675      11
     657     654     672     678      11     657     654     672     681      12
     654     672     681     684      12     654     672     681     687      12
     654     672     681     690      12     651     648     654     657       7
     651     648     654     660       7     651     648     654     672       7
     651     648     693     696       4     651     648    -693     696       3
     651     648    -693     696      28     651     648     693     699       3
     648     654     660     663      12     648     654     660     666      12
     648     654     660     669      12     648     654     672     675      12
     648     654     672     678      12     648     693     699     702       2
     645     642     648     651       3     645     642     648     654       3
     645     642     648     693       3     642     648     654     657       7
     732     729     735     738       1     732     729    -735     738       2
     729     735     741     744       3     717     711     705     729       7
     717     711     720     723       3     717     711     720     726       3
     714     711     705     729       7     714     711     720     723       3
     714     711     720     726       3     708     705     711     714       7
     708     705     711     717       7     708     705     711     720       7
     708     705     729     732       4     708     705    -729     732       3
     708     705    -729     732      28     708     705     729     735       3
     705     729     735     738       2     702     699     705     708       3
     702     699     705     711       3     702     699     705     729       3
     699     705     711     714       7     699     705     711     717       7
     762     759     765     768       1     762     759    -765     768       2
     759     765     771     774       3     756     747     741     759       7
     753     747     741     759       7     750     747     741     759       7
     744     741     747     750       7     744     741     747     753       7
     744     741     747     756       7     744     741     759     762       4
     744     741    -759     762       3     744     741    -759     762      28
     744     741     759     765       3     741     759     765     768       2
     738     735     741     744       3     738     735     741     747       3
     738     735     741     759       3     735     741     747     750       7
     735     741     747     753       7     735     741     747     756       7
     792     789     795     798       1     792     789    -795     798       2
     789     795     801     804       3     786     777     771     789       7
     783     777     771     789       7     780     777     771     789       7
     774     771     777     780       7     774     771     777     783       7
     774     771     777     786       7     774     771     789     792       4
     774     771    -789     792       3     774     771    -789     792      28
     774     771     789     795       3     771     789     795     798       2
     768     765     771     774       3     768     765     771     777       3
     768     765     771     789       3     765     771     777     780       7
     765     771     777     783       7     765     771     777     786       7
     834     831     837     840       1     834     831    -837     840       2
     831     837     843     846       3     831     837     843     849       3
     822     813     807     825     102     822     813    -807     825       5
     819     813     807     825     102     819     813    -807     825       5
     816     813     807     825     102     816     813    -807     825       5
     813     807     825     828     114     813     807    -825     828     115
     813     807    -825     828     116     813     807    -825     828     117
     810     807     801     831       7     810     807     813     816       7
     810     807     813     819       7     810     807     813     822       7
     810     807     825     828     101     804     801     807     810       7
     804     801     807     813       7     804     801     807     825     102
     804     801    -807     825       5     804     801     831     834       4
     804     801    -831     834       3     804     801    -831     834      28
     804     801     831     837       3     801     807     813     816      12
     801     807     813     819      12     801     807     813     822      12
     801     807     825     828     118     801     807    -825     828     119
     801     807    -825     828     116     801     807    -825     828     120
     801     831     837     840       2     798     795     801     804       3
     798     795     801     807       3     798     795     801     831       3
     795     801     807     810       7     855     852     858     861       1
     855     852    -858     861       2     852     858     864     867       3
     849     843     852     855       4     849     843    -852     855       3
     849     843    -852     855      28     849     843     852     858       3
     846     843     852     855       4     846     843    -852     855       3
     846     843    -852     855      28     846     843     852     858       3
     843     852     858     861       2     840     837     843     846       3
     840     837     843     849       3     840     837     843     852       3
     888     885     891     894       1     888     885    -891     894       2
     885     891     897     900       3     876     870     864     885       7
     876     870     879     882     101     873     870     864     885       7
     873     870     879     882     101     867     864     870     873       7
     867     864     870     876       7     867     864     870     879     102
     867     864    -870     879       5     867     864     885     888       4
     867     864    -885     888       3     867     864    -885     888      28
     867     864     885     891       3     864     870     879     882     103
     864     870    -879     882     104     864     870    -879     882     105
     864     870    -879     882     106     864     885     891     894       2
     861     858     864     867       3     861     858     864     870       3
     861     858     864     885       3     858     864     870     873       7
     858     864     870     876       7     915     921     924     927       3
     915     921     924     930       3     915     921     951     954       3
     912     903     897     915       7     909     903     897     915       7
     906     903     897     915       7     900     897     903     906       7
     900     897     903     909       7     900     897     903     912       7
     900     897     915     918       4     900     897    -915     918       3
     900     897    -915     918      28     900     897     915     921       3
     894     891     897     900       3     894     891     897     903       3
     894     891     897     915       3     891     897     903     906       7
     891     897     903     909       7     891     897     903     912       7
     960     957     963     966       1     960     957    -963     966       2
     957     963     969     972       3     954     951     957     960       4
     954     951    -957     960       3     954     951    -957     960      28
     954     951     957     963       3     951     957     963     966       2
     948     942     951     954       7     948     942     951     957       7
     945     942     951     954       7     945     942     951     957       7
     939     933     942     945      11     939     933     942     948      11
     939     933     942     951      12     936     933     942     945      11
     936     933     942     948      11     936     933     942     951      12
     933     942     951     954       7     930     924     921     951       3
     930     924     933     936       7     930     924     933     939       7
     930     924     933     942       7     927     924     921     951       3
     927     924     933     936       7     927     924     933     939       7
     927     924     933     942       7     924     921     951     954       3
     924     933     942     945      12     924     933     942     948      12
     921     924     933     936       7     921     924     933     939       7
     921     951     942     945       7     921     951     942     948       7
    1017    1014    1020    1023       1    1017    1014   -1020    1023       2
    1014    1020    1026    1029       3     999     990     984    1002      12
     996     990     984    1002      12     993     990     984    1002      12
     990     984    1002    1005      12     990     984    1002    1008      12
     990     984    1002    1011      12     987     984     990     993      11
     987     984     990     996      11     987     984     990     999      11
     987     984    1002    1005      11     987     984    1002    1008      11
     987     984    1002    1011      11     981     975     969    1014       7
     981     975     984     987      11     981     975     984     990      12
     981     975     984    1002      12     978     975     969    1014       7
     978     975     984     987      11     978     975     984     990      12
     978     975     984    1002      12     975     984     990     993      12
     975     984     990     996      12     975     984     990     999      12
     975     984    1002    1005      12     975     984    1002    1008      12
     975     984    1002    1011      12     972     969     975     978       7
     972     969     975     981       7     972     969     975     984       7
     972     969    1014    1017       4     972     969   -1014    1017       3
     972     969   -1014    1017      28     972     969    1014    1020       3
     969     975     984     987      12     969    1014    1020    1023       2
     966     963     969     972       3     966     963     969     975       3
     966     963     969    1014       3     963     969     975     978       7
     963     969     975     981       7    1074    1080    1083    1086       3
    1074    1080    1083    1089       3    1074    1080    1110    1113       3
    1065    1062    1068    1071      75    1059    1056    1062    1065      75
    1059    1056    1062    1068      75    1056    1062    1068    1071      75
    1053    1050    1056    1059      75    1053    1050    1056    1062      75
    1050    1056    1062    1065      75    1047    1044    1041    1068      75
    1047    1044    1050    1053      75    1047    1044    1050    1056      75
    1044    1041    1068    1071      75    1044    1050    1056    1059      75
    1041    1044    1050    1053      75    1041    1068    1062    1065      75
    1038    1032    1026    1074       7    1038    1032    1041    1044       3
    1038    1032    1041    1068       3    1035    1032    1026    1074       7
    1035    1032    1041    1044       3    1035    1032    1041    1068       3
    1032    1041    1044    1047      75    1032    1041    1068    1071      75
    1029    1026    1032    1035       7    1029    1026    1032    1038       7
    1029    1026    1032    1041       7    1029    1026    1074    1077       4
    1029    1026   -1074    1077       3    1029    1026   -1074    1077      28
    1029    1026    1074    1080       3    1023    1020    1026    1029       3
    1023    1020    1026    1032       3    1023    1020    1026    1074       3
    1020    1026    1032    1035       7    1020    1026    1032    1038       7
    1119    1116    1122    1125       1    1119    1116   -1122    1125       2
    1116    1122    1128    1131       3    1113    1110    1116    1119       4
    1113    1110   -1116    1119       3    1113    1110   -1116    1119      28
    1113    1110    1116    1122       3    1110    1116    1122    1125       2
    1107    1101    1110    1113       7    1107    1101    1110    1116       7
    1104    1101    1110    1113       7    1104    1101    1110    1116       7
    1098    1092    1101    1104      11    1098    1092    1101    1107      11
    1098    1092    1101    1110      12    1095    1092    1101    1104      11
    1095    1092    1101    1107      11    1095    1092    1101    1110      12
    1092    1101    1110    1113       7    1089    1083    1080    1110       3
    1089    1083    1092    1095       7    1089    1083    1092    1098       7
    1089    1083    1092    1101       7    1086    1083    1080    1110       3
    1086    1083    1092    1095       7    1086    1083    1092    1098       7
    1086    1083    1092    1101       7    1083    1080    1110    1113       3
    1083    1092    1101    1104      12    1083    1092    1101    1107      12
    1080    1083    1092    1095       7    1080    1083    1092    1098       7
    1080    1110    1101    1104       7    1080    1110    1101    1107       7
    1149    1146    1152    1155       1    1149    1146   -1152    1155       2
    1146    1152    1158    1161       3    1143    1134    1128    1146       7
    1140    1134    1128    1146       7    1137    1134    1128    1146       7
    1131    1128    1134    1137       7    1131    1128    1134    1140       7
    1131    1128    1134    1143       7    1131    1128    1146    1149       4
    1131    1128   -1146    1149       3    1131    1128   -1146    1149      28
    1131    1128    1146    1152       3    1128    1146    1152    1155       2
    1125    1122    1128    1131       3    1125    1122    1128    1134       3
    1125    1122    1128    1146       3    1122    1128    1134    1137       7
    1122    1128    1134    1140       7    1122    1128    1134    1143       7
    1212    1209    1215    1218       1    1212    1209   -1215    1218       2
    1209    1215    1221    1224       3    1200    1197    1203    1206      75
    1194    1191    1188    1197       4    1194    1191   -1188    1197      76
    1194    1191   -1188    1197       5    1194    1191   -1188    1197      77
    1191    1188    1197    1200      75    1188    1197    1203    1206      75
    1185    1182    1188    1191      75    1185    1182    1188    1197      75
    1182    1188    1191    1194       4    1182    1188   -1191    1194      76
    1182    1188   -1191    1194       5    1182    1188   -1191    1194      77
    1182    1188    1197    1200      75    1179    1176    1173    1203      75
    1179    1176    1182    1185      75    1179    1176    1182    1188      75
    1176    1173    1203    1206      75    1173    1176    1182    1185      75
    1173    1203    1197    1200      75    1170    1164    1158    1209       7
    1170    1164    1173    1176       3    1170    1164    1173    1203       3
    1167    1164    1158    1209       7    1167    1164    1173    1176       3
    1167    1164    1173    1203       3    1164    1173    1176    1179      75
    1164    1173    1203    1206      75    1161    1158    1164    1167       7
    1161    1158    1164    1170       7    1161    1158    1164    1173       7
    1161    1158    1209    1212       4    1161    1158   -1209    1212       3
    1161    1158   -1209    1212      28    1161    1158    1209    1215       3
    1158    1209    1215    1218       2    1155    1152    1158    1161       3
    1155    1152    1158    1164       3    1155    1152    1158    1209       3
    1152    1158    1164    1167       7    1152    1158    1164    1170       7
    1263    1260    1266    1269       1    1263    1260   -1266    1269       2
    1260    1266    1272    1275       3    1248    1245    1251    1254       1
    1248    1245   -1251    1254       2    1248    1245    1251    1257       1
    1248    1245   -1251    1257       2    1242    1236    1245    1248      56
    1242    1236   -1245    1248       3    1242    1236   -1245    1248      57
    1242    1236    1245    1251       3    1239    1236    1245    1248      56
    1239    1236   -1245    1248       3    1239    1236   -1245    1248      57
    1239    1236    1245    1251       3    1236    1245    1251    1254       2
    1236    1245    1251    1257       2    1233    1227    1221    1260       7
    1233    1227    1236    1239      11    1233    1227    1236    1242      11
    1233    1227    1236    1245       7    1230    1227    1221    1260       7
    1230    1227    1236    1239      11    1230    1227    1236    1242      11
    1230    1227    1236    1245       7    1224    1221    1227    1230       7
    1224    1221    1227    1233       7    1224    1221    1227    1236       7
    1224    1221    1260    1263       4    1224    1221   -1260    1263       3
    1224    1221   -1260    1263      28    1224    1221    1260    1266       3
    1221    1227    1236    1239      12    1221    1227    1236    1242      12
    1221    1260    1266    1269       2    1218    1215    1221    1224       3
    1218    1215    1221    1227       3    1218    1215    1221    1260       3
    1215    1221    1227    1230       7    1215    1221    1227    1233       7
    1305    1302    1308    1311       1    1305    1302   -1308    1311       2
    1302    1308    1314    1317       3    1293    1284    1278    1296     102
    1293    1284   -1278    1296       5    1290    1284    1278    1296     102
    1290    1284   -1278    1296       5    1287    1284    1278    1296     102
    1287    1284   -1278    1296       5    1284    1278    1296    1299     114
    1284    1278   -1296    1299     115    1284    1278   -1296    1299     116
    1284    1278   -1296    1299     117    1281    1278    1272    1302       7
    1281    1278    1284    1287       7    1281    1278    1284    1290       7
    1281    1278    1284    1293       7    1281    1278    1296    1299     101
    1275    1272    1278    1281       7    1275    1272    1278    1284       7
    1275    1272    1278    1296     102    1275    1272   -1278    1296       5
    1275    1272    1302    1305       4    1275    1272   -1302    1305       3
    1275    1272   -1302    1305      28    1275    1272    1302    1308       3
    1272    1278    1284    1287      12    1272    1278    1284    1290      12
    1272    1278    1284    1293      12    1272    1278    1296    1299     118
    1272    1278   -1296    1299     119    1272    1278   -1296    1299     116
    1272    1278   -1296    1299     120    1272    1302    1308    1311       2
    1269    1266    1272    1275       3    1269    1266    1272    1278       3
    1269    1266    1272    1302       3    1266    1272    1278    1281       7
    1341    1338    1344    1347       1    1341    1338   -1344    1347       2
    1338    1344    1350    1353       3    1338    1344    1350    1356       3
    1326    1320    1314    1338       7    1326    1320    1329    1332       3
    1326    1320    1329    1335       3    1323    1320    1314    1338       7
    1323    1320    1329    1332       3    1323    1320    1329    1335       3
    1317    1314    1320    1323       7    1317    1314    1320    1326       7
    1317    1314    1320    1329       7    1317    1314    1338    1341       4
    1317    1314   -1338    1341       3    1317    1314   -1338    1341      28
    1317    1314    1338    1344       3    1314    1338    1344    1347       2
    1311    1308    1314    1317       3    1311    1308    1314    1320       3
    1311    1308    1314    1338       3    1308    1314    1320    1323       7
    1308    1314    1320    1326       7    1362    1359    1365    1368       1
    1362    1359   -1365    1368       2    1359    1365    1371    1374       3
    1356    1350    1359    1362       4    1356    1350   -1359    1362       3
    1356    1350   -1359    1362      28    1356    1350    1359    1365       3
    1353    1350    1359    1362       4    1353    1350   -1359    1362       3
    1353    1350   -1359    1362      28    1353    1350    1359    1365       3
    1350    1359    1365    1368       2    1347    1344    1350    1353       3
    1347    1344    1350    1356       3    1347    1344    1350    1359       3
    1395    1392    1398    1401       1    1395    1392   -1398    1401       2
    1392    1398    1404    1407       3    1383    1377    1371    1392       7
    1383    1377    1386    1389     101    1380    1377    1371    1392       7
    1380    1377    1386    1389     101    1374    1371    1377    1380       7
    1374    1371    1377    1383       7    1374    1371    1377    1386     102
    1374    1371   -1377    1386       5    1374    1371    1392    1395       4
    1374    1371   -1392    1395       3    1374    1371   -1392    1395      28
    1374    1371    1392    1398       3    1371    1377    1386    1389     103
    1371    1377   -1386    1389     104    1371    1377   -1386    1389     105
    1371    1377   -1386    1389     106    1371    1392    1398    1401       2
    1368    1365    1371    1374       3    1368    1365    1371    1377       3
    1368    1365    1371    1392       3    1365    1371    1377    1380       7
    1365    1371    1377    1383       7    1443    1440    1446    1449       1
    1443    1440   -1446    1449       2    1440    1446    1452    1455       3
    1425    1416    1410    1428      12    1422    1416    1410    1428      12
    1419    1416    1410    1428      12    1416    1410    1428    1431      12
    1416    1410    1428    1434      12    1416    1410    1428    1437      12
    1413    1410    1404    1440       7    1413    1410    1416    1419      11
    1413    1410    1416    1422      11    1413    1410    1416    1425      11
    1413    1410    1428    1431      11    1413    1410    1428    1434      11
    1413    1410    1428    1437      11    1407    1404    1410    1413       7
    1407    1404    1410    1416       7    1407    1404    1410    1428       7
    1407    1404    1440    1443       4    1407    1404   -1440    1443       3
    1407    1404   -1440    1443      28    1407    1404    1440    1446       3
    1404    1410    1416    1419      12    1404    1410    1416    1422      12
    1404    1410    1416    1425      12    1404    1410    1428    1431      12
    1404    1410    1428    1434      12    1404    1410    1428    1437      12
    1404    1440    1446    1449       2    1401    1398    1404    1407       3
    1401    1398    1404    1410       3    1401    1398    1404    1440       3
    1398    1404    1410    1413       7    1476    1473    1479    1482       1
    1476    1473   -1479    1482       2    1473    1479    1485    1488       3
    1473    1479    1485    1491       3    1464    1458    1452    1473       7
    1464    1458    1467    1470     101    1461    1458    1452    1473       7
    1461    1458    1467    1470     101    1455    1452    1458    1461       7
    1455    1452    1458    1464       7    1455    1452    1458    1467     102
    1455    1452   -1458    1467       5    1455    1452    1473    1476       4
    1455    1452   -1473    1476       3    1455    1452   -1473    1476      28
    1455    1452    1473    1479       3    1452    1458    1467    1470     103
    1452    1458   -1467    1470     104    1452    1458   -1467    1470     105
    1452    1458   -1467    1470     106    1452    1473    1479    1482       2
    1449    1446    1452    1455       3    1449    1446    1452    1458       3
    1449    1446    1452    1473       3    1446    1452    1458    1461       7
    1446    1452    1458    1464       7    1497    1494    1500    1503       1
    1497    1494   -1500    1503       2    1494    1500    1506    1509       3
    1491    1485    1494    1497       4    1491    1485   -1494    1497       3
    1491    1485   -1494    1497      28    1491    1485    1494    1500       3
    1488    1485    1494    1497       4    1488    1485   -1494    1497       3
    1488    1485   -1494    1497      28    1488    1485    1494    1500       3
    1485    1494    1500    1503       2    1482    1479    1485    1488       3
    1482    1479    1485    1491       3    1482    1479    1485    1494       3
    1542    1539    1545    1548       1    1542    1539   -1545    1548       2
    1539    1545    1551    1554       3    1527    1521    1530    1533       3
    1527    1521    1530    1536       3    1524    1521    1530    1533       3
    1524    1521    1530    1536       3    1518    1512    1506    1539       7
    1518    1512    1521    1524      11    1518    1512    1521    1527      11
    1518    1512    1521    1530       7    1515    1512    1506    1539       7
    1515    1512    1521    1524      11    1515    1512    1521    1527      11
    1515    1512    1521    1530       7    1509    1506    1512    1515       7
    1509    1506    1512    1518       7    1509    1506    1512    1521       7
    1509    1506    1539    1542       4    1509    1506   -1539    1542       3
    1509    1506   -1539    1542      28    1509    1506    1539    1545       3
    1506    1512    1521    1524      12    1506    1512    1521    1527      12
    1506    1539    1545    1548       2    1503    1500    1506    1509       3
    1503    1500    1506    1512       3    1503    1500    1506    1539       3
    1500    1506    1512    1515       7    1500    1506    1512    1518       7
    1614    1611    1617    1620       1    1614    1611   -1617    1620       2
    1611    1617    1623    1626       3    1599    1593    1590    1602     131
    1599    1593   -1590    1602       6    1596    1593    1590    1602     131
    1596    1593   -1590    1602       6    1593    1590    1602    1605     131
    1593    1590   -1602    1605       6    1593    1590    1602    1608     131
    1593    1590   -1602    1608       6    1587    1584    1590    1593     131
    1587    1584   -1590    1593       6    1587    1584    1590    1602     131
    1587    1584   -1590    1602       6    1584    1590    1593    1596     131
    1584    1590   -1593    1596       6    1584    1590    1593    1599     131
    1584    1590   -1593    1599       6    1584    1590    1602    1605     131
    1584    1590   -1602    1605       6    1584    1590    1602    1608     131
    1584    1590   -1602    1608       6    1581    1575    1584    1587       5
    1581    1575    1584    1590       5    1578    1575    1584    1587       5
    1578    1575    1584    1590       5    1572    1566    1575    1578       7
    1572    1566    1575    1581       7    1572    1566    1575    1584       7
    1569    1566    1575    1578       7    1569    1566    1575    1581       7
    1569    1566    1575    1584       7    1566    1575    1584    1587       5
    1563    1557    1551    1611       7    1563    1557    1566    1569      11
    1563    1557    1566    1572      11    1563    1557    1566    1575      12
    1560    1557    1551    1611       7    1560    1557    1566    1569      11
    1560    1557    1566    1572      11    1560    1557    1566    1575      12
    1557    1566    1575    1578       7    1557    1566    1575    1581       7
    1554    1551    1557    1560       7    1554    1551    1557    1563       7
    1554    1551    1557    1566       7    1554    1551    1611    1614       4
    1554    1551   -1611    1614       3    1554    1551   -1611    1614      28
    1554    1551    1611    1617       3    1551    1557    1566    1569      12
    1551    1557    1566    1572      12    1551    1611    1617    1620       2
    1548    1545    1551    1554       3    1548    1545    1551    1557       3
    1548    1545    1551    1611       3    1545    1551    1557    1560       7
    1545    1551    1557    1563       7    1659    1656    1662    1665       1
    1659    1656   -1662    1665       2    1656    1662    1668    1671       3
    1644    1638    1647    1650       3    1644    1638    1647    1653       3
    1641    1638    1647    1650       3    1641    1638    1647    1653       3
    1635    1629    1623    1656       7    1635    1629    1638    1641      11
    1635    1629    1638    1644      11    1635    1629    1638    1647       7
    1632    1629    1623    1656       7    1632    1629    1638    1641      11
    1632    1629    1638    1644      11    1632    1629    1638    1647       7
    1626    1623    1629    1632       7    1626    1623    1629    1635       7
    1626    1623    1629    1638       7    1626    1623    1656    1659       4
    1626    1623   -1656    1659       3    1626    1623   -1656    1659      28
    1626    1623    1656    1662       3    1623    1629    1638    1641      12
    1623    1629    1638    1644      12    1623    1656    1662    1665       2
    1620    1617    1623    1626       3    1620    1617    1623    1629       3
    1620    1617    1623    1656       3    1617    1623    1629    1632       7
    1617    1623    1629    1635       7    1716    1713    1719    1722       1
    1716    1713   -1719    1722       2    1713    1719    1725    1728       3
    1698    1689    1683    1701      12    1695    1689    1683    1701      12
    1692    1689    1683    1701      12    1689    1683    1701    1704      12
    1689    1683    1701    1707      12    1689    1683    1701    1710      12
    1686    1683    1689    1692      11    1686    1683    1689    1695      11
    1686    1683    1689    1698      11    1686    1683    1701    1704      11
    1686    1683    1701    1707      11    1686    1683    1701    1710      11
    1680    1674    1668    1713       7    1680    1674    1683    1686      11
    1680    1674    1683    1689      12    1680    1674    1683    1701      12
    1677    1674    1668    1713       7    1677    1674    1683    1686      11
    1677    1674    1683    1689      12    1677    1674    1683    1701      12
    1674    1683    1689    1692      12    1674    1683    1689    1695      12
    1674    1683    1689    1698      12    1674    1683    1701    1704      12
    1674    1683    1701    1707      12    1674    1683    1701    1710      12
    1671    1668    1674    1677       7    1671    1668    1674    1680       7
    1671    1668    1674    1683       7    1671    1668    1713    1716       4
    1671    1668   -1713    1716       3    1671    1668   -1713    1716      28
    1671    1668    1713    1719       3    1668    1674    1683    1686      12
    1668    1713    1719    1722       2    1665    1662    1668    1671       3
    1665    1662    1668    1674       3    1665    1662    1668    1713       3
    1662    1668    1674    1677       7    1662    1668    1674    1680       7
    1776    1773    1779    1782       1    1776    1773   -1779    1782       2
    1773    1779    1785    1788       3    1764    1761    1767    1770      75
    1758    1755    1761    1764      75    1758    1755    1761    1767      75
    1755    1761    1767    1770      75    1752    1749    1755    1758      75
    1752    1749    1755    1761      75    1749    1755    1761    1764      75
    1746    1743    1740    1767      75    1746    1743    1749    1752      75
    1746    1743    1749    1755      75    1743    1740    1767    1770      75
    1743    1749    1755    1758      75    1740    1743    1749    1752      75
    1740    1767    1761    1764      75    1737    1731    1725    1773       7
    1737    1731    1740    1743       3    1737    1731    1740    1767       3
    1734    1731    1725    1773       7    1734    1731    1740    1743       3
    1734    1731    1740    1767       3    1731    1740    1743    1746      75
    1731    1740    1767    1770      75    1728    1725    1731    1734       7
    1728    1725    1731    1737       7    1728    1725    1731    1740       7
    1728    1725    1773    1776       4    1728    1725   -1773    1776       3
    1728    1725   -1773    1776      28    1728    1725    1773    1779       3
    1725    1773    1779    1782       2    1722    1719    1725    1728       3
    1722    1719    1725    1731       3    1722    1719    1725    1773       3
    1719    1725    1731    1734       7    1719    1725    1731    1737       7
    1812    1809    1815    1818       1    1812    1809   -1815    1818       2
    1809    1815    1821    1824       3    1797    1791    1785    1809       7
    1797    1791    1800    1803       3    1797    1791    1800    1806       3
    1794    1791    1785    1809       7    1794    1791    1800    1803       3
    1794    1791    1800    1806       3    1788    1785    1791    1794       7
    1788    1785    1791    1797       7    1788    1785    1791    1800       7
    1788    1785    1809    1812       4    1788    1785   -1809    1812       3
    1788    1785   -1809    1812      28    1788    1785    1809    1815       3
    1785    1809    1815    1818       2    1782    1779    1785    1788       3
    1782    1779    1785    1791       3    1782    1779    1785    1809       3
    1779    1785    1791    1794       7    1779    1785    1791    1797       7
    1857    1854    1860    1863       1    1857    1854   -1860    1863       2
    1854    1860    1866    1869       3    1842    1836    1845    1848       3
    1842    1836    1845    1851       3    1839    1836    1845    1848       3
    1839    1836    1845    1851       3    1833    1827    1821    1854       7
    1833    1827    1836    1839      11    1833    1827    1836    1842      11
    1833    1827    1836    1845       7    1830    1827    1821    1854       7
    1830    1827    1836    1839      11    1830    1827    1836    1842      11
    1830    1827    1836    1845       7    1824    1821    1827    1830       7
    1824    1821    1827    1833       7    1824    1821    1827    1836       7
    1824    1821    1854    1857       4    1824    1821   -1854    1857       3
    1824    1821   -1854    1857      28    1824    1821    1854    1860       3
    1821    1827    1836    1839      12    1821    1827    1836    1842      12
    1821    1854    1860    1863       2    1818    1815    1821    1824       3
    1818    1815    1821    1827       3    1818    1815    1821    1854       3
    1815    1821    1827    1830       7    1815    1821    1827    1833       7
    1908    1905    1911    1914       1    1908    1905   -1911    1914       2
    1905    1911    1917    1920       3    1893    1890    1896    1899       1
    1893    1890   -1896    1899       2    1893    1890    1896    1902       1
    1893    1890   -1896    1902       2    1887    1881    1890    1893      56
    1887    1881   -1890    1893       3    1887    1881   -1890    1893      57
    1887    1881    1890    1896       3    1884    1881    1890    1893      56
    1884    1881   -1890    1893       3    1884    1881   -1890    1893      57
    1884    1881    1890    1896       3    1881    1890    1896    1899       2
    1881    1890    1896    1902       2    1878    1872    1866    1905       7
    1878    1872    1881    1884      11    1878    1872    1881    1887      11
    1878    1872    1881    1890       7    1875    1872    1866    1905       7
    1875    1872    1881    1884      11    1875    1872    1881    1887      11
    1875    1872    1881    1890       7    1869    1866    1872    1875       7
    1869    1866    1872    1878       7    1869    1866    1872    1881       7
    1869    1866    1905    1908       4    1869    1866   -1905    1908       3
    1869    1866   -1905    1908      28    1869    1866    1905    1911       3
    1866    1872    1881    1884      12    1866    1872    1881    1887      12
    1866    1905    1911    1914       2    1863    1860    1866    1869       3
    1863    1860    1866    1872       3    1863    1860    1866    1905       3
    1860    1866    1872    1875       7    1860    1866    1872    1878       7
    1950    1947    1953    1956       1    1950    1947   -1953    1956       2
    1947    1953    1959    1962       3    1938    1929    1923    1941     102
    1938    1929   -1923    1941       5    1935    1929    1923    1941     102
    1935    1929   -1923    1941       5    1932    1929    1923    1941     102
    1932    1929   -1923    1941       5    1929    1923    1941    1944     114
    1929    1923   -1941    1944     115    1929    1923   -1941    1944     116
    1929    1923   -1941    1944     117    1926    1923    1917    1947       7
    1926    1923    1929    1932       7    1926    1923    1929    1935       7
    1926    1923    1929    1938       7    1926    1923    1941    1944     101
    1920    1917    1923    1926       7    1920    1917    1923    1929       7
    1920    1917    1923    1941     102    1920    1917   -1923    1941       5
    1920    1917    1947    1950       4    1920    1917   -1947    1950       3
    1920    1917   -1947    1950      28    1920    1917    1947    1953       3
    1917    1923    1929    1932      12    1917    1923    1929    1935      12
    1917    1923    1929    1938      12    1917    1923    1941    1944     118
    1917    1923   -1941    1944     119    1917    1923   -1941    1944     116
    1917    1923   -1941    1944     120    1917    1947    1953    1956       2
    1914    1911    1917    1920       3    1914    1911    1917    1923       3
    1914    1911    1917    1947       3    1911    1917    1923    1926       7
    2016    2013    2019    2022       1    2016    2013   -2019    2022       2
    2013    2019    2025    2028       3    1998    1992    2001    2004       7
    1998    1992    2001    2007       7    1998    1992    2001    2010       7
    1995    1992    2001    2004       7    1995    1992    2001    2007       7
    1995    1992    2001    2010       7    1989    1983    1992    1995       7
    1989    1983    1992    1998       7    1989    1983    1992    2001       7
    1986    1983    1992    1995       7    1986    1983    1992    1998       7
    1986    1983    1992    2001       7    1983    1992    2001    2004       7
    1983    1992    2001    2007       7    1983    1992    2001    2010       7
    1980    1974    1983    1986      11    1980    1974    1983    1989      11
    1980    1974    1983    1992      12    1977    1974    1983    1986      11
    1977    1974    1983    1989      11    1977    1974    1983    1992      12
    1974    1983    1992    1995       7    1974    1983    1992    1998       7
    1971    1965    1959    2013       7    1971    1965    1974    1977      11
    1971    1965    1974    1980      11    1971    1965    1974    1983      12
    1968    1965    1959    2013       7    1968    1965    1974    1977      11
    1968    1965    1974    1980      11    1968    1965    1974    1983      12
    1965    1974    1983    1986      12    1965    1974    1983    1989      12
    1962    1959    1965    1968       7    1962    1959    1965    1971       7
    1962    1959    1965    1974       7    1962    1959    2013    2016       4
    1962    1959   -2013    2016       3    1962    1959   -2013    2016      28
    1962    1959    2013    2019       3    1959    1965    1974    1977      12
    1959    1965    1974    1980      12    1959    2013    2019    2022       2
    1956    1953    1959    1962       3    1956    1953    1959    1965       3
    1956    1953    1959    2013       3    1953    1959    1965    1968       7
    1953    1959    1965    1971       7    2058    2055    2061    2064       1
    2058    2055   -2061    2064       2    2055    2061    2067    2070       3
    2055    2061    2067    2073       3    2043    2040    2046    2049       1
    2043    2040   -2046    2049       2    2043    2040    2046    2052       1
    2043    2040   -2046    2052       2    2037    2031    2025    2055       7
    2037    2031    2040    2043      56    2037    2031   -2040    2043       3
    2037    2031   -2040    2043      57    2037    2031    2040    2046       3
    2034    2031    2025    2055       7    2034    2031    2040    2043      56
    2034    2031   -2040    2043       3    2034    2031   -2040    2043      57
    2034    2031    2040    2046       3    2031    2040    2046    2049       2
    2031    2040    2046    2052       2    2028    2025    2031    2034       7
    2028    2025    2031    2037       7    2028    2025    2031    2040       7
    2028    2025    2055    2058       4    2028    2025   -2055    2058       3
    2028    2025   -2055    2058      28    2028    2025    2055    2061       3
    2025    2055    2061    2064       2    2022    2019    2025    2028       3
    2022    2019    2025    2031       3    2022    2019    2025    2055       3
    2019    2025    2031    2034       7    2019    2025    2031    2037       7
    2079    2076    2082    2085       1    2079    2076   -2082    2085       2
    2076    2082    2088    2091       3    2073    2067    2076    2079       4
    2073    2067   -2076    2079       3    2073    2067   -2076    2079      28
    2073    2067    2076    2082       3    2070    2067    2076    2079       4
    2070    2067   -2076    2079       3    2070    2067   -2076    2079      28
    2070    2067    2076    2082       3    2067    2076    2082    2085       2
    2064    2061    2067    2070       3    2064    2061    2067    2073       3
    2064    2061    2067    2076       3    2151    2148    2154    2157       1
    2151    2148   -2154    2157       2    2148    2154    2160    2163       3
    2136    2130    2127    2139     131    2136    2130   -2127    2139       6
    2133    2130    2127    2139     131    2133    2130   -2127    2139       6
    2130    2127    2139    2142     131    2130    2127   -2139    2142       6
    2130    2127    2139    2145     131    2130    2127   -2139    2145       6
    2124    2121    2127    2130     131    2124    2121   -2127    2130       6
    2124    2121    2127    2139     131    2124    2121   -2127    2139       6
    2121    2127    2130    2133     131    2121    2127   -2130    2133       6
    2121    2127    2130    2136     131    2121    2127   -2130    2136       6
    2121    2127    2139    2142     131    2121    2127   -2139    2142       6
    2121    2127    2139    2145     131    2121    2127   -2139    2145       6
    2118    2112    2121    2124       5    2118    2112    2121    2127       5
    2115    2112    2121    2124       5    2115    2112    2121    2127       5
    2109    2103    2112    2115       7    2109    2103    2112    2118       7
    2109    2103    2112    2121       7    2106    2103    2112    2115       7
    2106    2103    2112    2118       7    2106    2103    2112    2121       7
    2103    2112    2121    2124       5    2100    2094    2088    2148       7
    2100    2094    2103    2106      11    2100    2094    2103    2109      11
    2100    2094    2103    2112      12    2097    2094    2088    2148       7
    2097    2094    2103    2106      11    2097    2094    2103    2109      11
    2097    2094    2103    2112      12    2094    2103    2112    2115       7
    2094    2103    2112    2118       7    2091    2088    2094    2097       7
    2091    2088    2094    2100       7    2091    2088    2094    2103       7
    2091    2088    2148    2151       4    2091    2088   -2148    2151       3
    2091    2088   -2148    2151      28    2091    2088    2148    2154       3
    2088    2094    2103    2106      12    2088    2094    2103    2109      12
    2088    2148    2154    2157       2    2085    2082    2088    2091       3
    2085    2082    2088    2094       3    2085    2082    2088    2148       3
    2082    2088    2094    2097       7    2082    2088    2094    2100       7
    2208    2205    2211    2214       1    2208    2205   -2211    2214       2
    2205    2211    2217    2220       3    2190    2184    2193    2196      11
    2190    2184    2193    2199      11    2190    2184    2193    2202      11
    2187    2184    2193    2196      11    2187    2184    2193    2199      11
    2187    2184    2193    2202      11    2181    2172    2166    2184      12
    2178    2172    2166    2184      12    2175    2172    2166    2184      12
    2172    2166    2184    2187      12    2172    2166    2184    2190      12
    2169    2166    2160    2205       7    2169    2166    2172    2175      11
    2169    2166    2172    2178      11    2169    2166    2172    2181      11
    2169    2166    2184    2187      11    2169    2166    2184    2190      11
    2169    2166    2184    2193      12    2166    2184    2193    2196      12
    2166    2184    2193    2199      12    2166    2184    2193    2202      12
    2163    2160    2166    2169       7    2163    2160    2166    2172       7
    2163    2160    2166    2184       7    2163    2160    2205    2208       4
    2163    2160   -2205    2208       3    2163    2160   -2205    2208      28
    2163    2160    2205    2211       3    2160    2166    2172    2175      12
    2160    2166    2172    2178      12    2160    2166    2172    2181      12
    2160    2166    2184    2187      12    2160    2166    2184    2190      12
    2160    2205    2211    2214       2    2157    2154    2160    2163       3
    2157    2154    2160    2166       3    2157    2154    2160    2205       3
    2154    2160    2166    2169       7    2265    2262    2268    2271       1
    2265    2262   -2268    2271       2    2262    2268    2274    2277       3
    2262    2268    2274    2280       3    2247    2238    2232    2250      12
    2244    2238    2232    2250      12    2241    2238    2232    2250      12
    2238    2232    2250    2253      12    2238    2232    2250    2256      12
    2238    2232    2250    2259      12    2235    2232    2238    2241      11
    2235    2232    2238    2244      11    2235    2232    2238    2247      11
    2235    2232    2250    2253      11    2235    2232    2250    2256      11
    2235    2232    2250    2259      11    2229    2223    2217    2262       7
    2229    2223    2232    2235      11    2229    2223    2232    2238      12
    2229    2223    2232    2250      12    2226    2223    2217    2262       7
    2226    2223    2232    2235      11    2226    2223    2232    2238      12
    2226    2223    2232    2250      12    2223    2232    2238    2241      12
    2223    2232    2238    2244      12    2223    2232    2238    2247      12
    2223    2232    2250    2253      12    2223    2232    2250    2256      12
    2223    2232    2250    2259      12    2220    2217    2223    2226       7
    2220    2217    2223    2229       7    2220    2217    2223    2232       7
    2220    2217    2262    2265       4    2220    2217   -2262    2265       3
    2220    2217   -2262    2265      28    2220    2217    2262    2268       3
    2217    2223    2232    2235      12    2217    2262    2268    2271       2
    2214    2211    2217    2220       3    2214    2211    2217    2223       3
    2214    2211    2217    2262       3    2211    2217    2223    2226       7
    2211    2217    2223    2229       7    2283    2289    2292    2295       3
    2283    2289    2292    2298       3    2283    2289    2319    2322       3
    2280    2274    2283    2286       4    2280    2274   -2283    2286       3
    2280    2274   -2283    2286      28    2280    2274    2283    2289       3
    2277    2274    2283    2286       4    2277    2274   -2283    2286       3
    2277    2274   -2283    2286      28    2277    2274    2283    2289       3
    2271    2268    2274    2277       3    2271    2268    2274    2280       3
    2271    2268    2274    2283       3    2328    2325    2331    2334       1
    2328    2325   -2331    2334       2    2325    2331    2337    2340       3
    2325    2331    2337    2343       3    2322    2319    2325    2328       4
    2322    2319   -2325    2328       3    2322    2319   -2325    2328      28
    2322    2319    2325    2331       3    2319    2325    2331    2334       2
    2316    2310    2319    2322       7    2316    2310    2319    2325       7
    2313    2310    2319    2322       7    2313    2310    2319    2325       7
    2307    2301    2310    2313      11    2307    2301    2310    2316      11
    2307    2301    2310    2319      12    2304    2301    2310    2313      11
    2304    2301    2310    2316      11    2304    2301    2310    2319      12
    2301    2310    2319    2322       7    2298    2292    2289    2319       3
    2298    2292    2301    2304       7    2298    2292    2301    2307       7
    2298    2292    2301    2310       7    2295    2292    2289    2319       3
    2295    2292    2301    2304       7    2295    2292    2301    2307       7
    2295    2292    2301    2310       7    2292    2289    2319    2322       3
    2292    2301    2310    2313      12    2292    2301    2310    2316      12
    2289    2292    2301    2304       7    2289    2292    2301    2307       7
    2289    2319    2310    2313       7    2289    2319    2310    2316       7
    2349    2346    2352    2355       1    2349    2346   -2352    2355       2
    2346    2352    2358    2361       3    2343    2337    2346    2349       4
    2343    2337   -2346    2349       3    2343    2337   -2346    2349      28
    2343    2337    2346    2352       3    2340    2337    2346    2349       4
    2340    2337   -2346    2349       3    2340    2337   -2346    2349      28
    2340    2337    2346    2352       3    2337    2346    2352    2355       2
    2334    2331    2337    2340       3    2334    2331    2337    2343       3
    2334    2331    2337    2346       3    2382    2379    2385    2388       1
    2382    2379   -2385    2388       2    2379    2385    2391    2394       3
    2370    2364    2358    2379       7    2370    2364    2373    2376     101
    2367    2364    2358    2379       7    2367    2364    2373    2376     101
    2361    2358    2364    2367       7    2361    2358    2364    2370       7
    2361    2358    2364    2373     102    2361    2358   -2364    2373       5
    2361    2358    2379    2382       4    2361    2358   -2379    2382       3
    2361    2358   -2379    2382      28    2361    2358    2379    2385       3
    2358    2364    2373    2376     103    2358    2364   -2373    2376     104
    2358    2364   -2373    2376     105    2358    2364   -2373    2376     106
    2358    2379    2385    2388       2    2355    2352    2358    2361       3
    2355    2352    2358    2364       3    2355    2352    2358    2379       3
    2352    2358    2364    2367       7    2352    2358    2364    2370       7
    2430    2427    2433    2436       1    2430    2427   -2433    2436       2
    2427    2433    2439    2442       3    2412    2403    2397    2415      12
    2409    2403    2397    2415      12    2406    2403    2397    2415      12
    2403    2397    2415    2418      12    2403    2397    2415    2421      12
    2403    2397    2415    2424      12    2400    2397    2391    2427       7
    2400    2397    2403    2406      11    2400    2397    2403    2409      11
    2400    2397    2403    2412      11    2400    2397    2415    2418      11
    2400    2397    2415    2421      11    2400    2397    2415    2424      11
    2394    2391    2397    2400       7    2394    2391    2397    2403       7
    2394    2391    2397    2415       7    2394    2391    2427    2430       4
    2394    2391   -2427    2430       3    2394    2391   -2427    2430      28
    2394    2391    2427    2433       3    2391    2397    2403    2406      12
    2391    2397    2403    2409      12    2391    2397    2403    2412      12
    2391    2397    2415    2418      12    2391    2397    2415    2421      12
    2391    2397    2415    2424      12    2391    2427    2433    2436       2
    2388    2385    2391    2394       3    2388    2385    2391    2397       3
    2388    2385    2391    2427       3    2385    2391    2397    2400       7
    2460    2457    2463    2466       1    2460    2457   -2463    2466       2
    2457    2463    2469    2472       3    2454    2445    2439    2457       7
    2451    2445    2439    2457       7    2448    2445    2439    2457       7
    2442    2439    2445    2448       7    2442    2439    2445    2451       7
    2442    2439    2445    2454       7    2442    2439    2457    2460       4
    2442    2439   -2457    2460       3    2442    2439   -2457    2460      28
    2442    2439    2457    2463       3    2439    2457    2463    2466       2
    2436    2433    2439    2442       3    2436    2433    2439    2445       3
    2436    2433    2439    2457       3    2433    2439    2445    2448       7
    2433    2439    2445    2451       7    2433    2439    2445    2454       7
    2496    2493    2499    2502       1    2496    2493   -2499    2502       2
    2493    2499    2505    2508       3    2481    2475    2469    2493       7
    2481    2475    2484    2487       3    2481    2475    2484    2490       3
    2478    2475    2469    2493       7    2478    2475    2484    2487       3
    2478    2475    2484    2490       3    2472    2469    2475    2478       7
    2472    2469    2475    2481       7    2472    2469    2475    2484       7
    2472    2469    2493    2496       4    2472    2469   -2493    2496       3
    2472    2469   -2493    2496      28    2472    2469    2493    2499       3
    2469    2493    2499    2502       2    2466    2463    2469    2472       3
    2466    2463    2469    2475       3    2466    2463    2469    2493       3
    2463    2469    2475    2478       7    2463    2469    2475    2481       7
    2529    2526    2532    2535       1    2529    2526   -2532    2535       2
    2526    2532    2538    2541       3    2526    2532    2538    2544       3
    2517    2511    2505    2526       7    2517    2511    2520    2523     101
    2514    2511    2505    2526       7    2514    2511    2520    2523     101
    2508    2505    2511    2514       7    2508    2505    2511    2517       7
    2508    2505    2511    2520     102    2508    2505   -2511    2520       5
    2508    2505    2526    2529       4    2508    2505   -2526    2529       3
    2508    2505   -2526    2529      28    2508    2505    2526    2532       3
    2505    2511    2520    2523     103    2505    2511   -2520    2523     104
    2505    2511   -2520    2523     105    2505    2511   -2520    2523     106
    2505    2526    2532    2535       2    2502    2499    2505    2508       3
    2502    2499    2505    2511       3    2502    2499    2505    2526       3
    2499    2505    2511    2514       7    2499    2505    2511    2517       7
    2550    2547    2553    2556       1    2550    2547   -2553    2556       2
    2547    2553    2559    2562       3    2544    2538    2547    2550       4
    2544    2538   -2547    2550       3    2544    2538   -2547    2550      28
    2544    2538    2547    2553       3    2541    2538    2547    2550       4
    2541    2538   -2547    2550       3    2541    2538   -2547    2550      28
    2541    2538    2547    2553       3    2538    2547    2553    2556       2
    2535    2532    2538    2541       3    2535    2532    2538    2544       3
    2535    2532    2538    2547       3    2595    2592    2598    2601       1
    2595    2592   -2598    2601       2    2592    2598    2604    2607       3
    2580    2574    2583    2586       3    2580    2574    2583    2589       3
    2577    2574    2583    2586       3    2577    2574    2583    2589       3
    2571    2565    2559    2592       7    2571    2565    2574    2577      11
    2571    2565    2574    2580      11    2571    2565    2574    2583       7
    2568    2565    2559    2592       7    2568    2565    2574    2577      11
    2568    2565    2574    2580      11    2568    2565    2574    2583       7
    2562    2559    2565    2568       7    2562    2559    2565    2571       7
    2562    2559    2565    2574       7    2562    2559    2592    2595       4
    2562    2559   -2592    2595       3    2562    2559   -2592    2595      28
    2562    2559    2592    2598       3    2559    2565    2574    2577      12
    2559    2565    2574    2580      12    2559    2592    2598    2601       2
    2556    2553    2559    2562       3    2556    2553    2559    2565       3
    2556    2553    2559    2592       3    2553    2559    2565    2568       7
    2553    2559    2565    2571       7    2643    2640    2646    2649       1
    2643    2640   -2646    2649       2    2640    2646    2652    2655       3
    2625    2616    2610    2628      12    2622    2616    2610    2628      12
    2619    2616    2610    2628      12    2616    2610    2628    2631      12
    2616    2610    2628    2634      12    2616    2610    2628    2637      12
    2613    2610    2604    2640       7    2613    2610    2616    2619      11
    2613    2610    2616    2622      11    2613    2610    2616    2625      11
    2613    2610    2628    2631      11    2613    2610    2628    2634      11
    2613    2610    2628    2637      11    2607    2604    2610    2613       7
    2607    2604    2610    2616       7    2607    2604    2610    2628       7
    2607    2604    2640    2643       4    2607    2604   -2640    2643       3
    2607    2604   -2640    2643      28    2607    2604    2640    2646       3
    2604    2610    2616    2619      12    2604    2610    2616    2622      12
    2604    2610    2616    2625      12    2604    2610    2628    2631      12
    2604    2610    2628    2634      12    2604    2610    2628    2637      12
    2604    2640    2646    2649       2    2601    2598    2604    2607       3
    2601    2598    2604    2610       3    2601    2598    2604    2640       3
    2598    2604    2610    2613       7    2685    2682    2688    2691       1
    2685    2682   -2688    2691       2    2682    2688    2694    2697       3
    2673    2664    2658    2676     102    2673    2664   -2658    2676       5
    2670    2664    2658    2676     102    2670    2664   -2658    2676       5
    2667    2664    2658    2676     102    2667    2664   -2658    2676       5
    2664    2658    2676    2679     114    2664    2658   -2676    2679     115
    2664    2658   -2676    2679     116    2664    2658   -2676    2679     117
    2661    2658    2652    2682       7    2661    2658    2664    2667       7
    2661    2658    2664    2670       7    2661    2658    2664    2673       7
    2661    2658    2676    2679     101    2655    2652    2658    2661       7
    2655    2652    2658    2664       7    2655    2652    2658    2676     102
    2655    2652   -2658    2676       5    2655    2652    2682    2685       4
    2655    2652   -2682    2685       3    2655    2652   -2682    2685      28
    2655    2652    2682    2688       3    2652    2658    2664    2667      12
    2652    2658    2664    2670      12    2652    2658    2664    2673      12
    2652    2658    2676    2679     118    2652    2658   -2676    2679     119
    2652    2658   -2676    2679     116    2652    2658   -2676    2679     120
    2652    2682    2688    2691       2    2649    2646    2652    2655       3
    2649    2646    2652    2658       3    2649    2646    2652    2682       3
    2646    2652    2658    2661       7    2748    2745    2751    2754       1
    2748    2745   -2751    2754       2    2745    2751    2757    2760       3
    2736    2733    2739    2742      75    2730    2727    2724    2733       4
    2730    2727   -2724    2733      76    2730    2727   -2724    2733       5
    2730    2727   -2724    2733      77    2727    2724    2733    2736      75
    2724    2733    2739    2742      75    2721    2718    2724    2727      75
    2721    2718    2724    2733      75    2718    2724    2727    2730       4
    2718    2724   -2727    2730      76    2718    2724   -2727    2730       5
    2718    2724   -2727    2730      77    2718    2724    2733    2736      75
    2715    2712    2709    2739      75    2715    2712    2718    2721      75
    2715    2712    2718    2724      75    2712    2709    2739    2742      75
    2709    2712    2718    2721      75    2709    2739    2733    2736      75
    2706    2700    2694    2745       7    2706    2700    2709    2712       3
    2706    2700    2709    2739       3    2703    2700    2694    2745       7
    2703    2700    2709    2712       3    2703    2700    2709    2739       3
    2700    2709    2712    2715      75    2700    2709    2739    2742      75
    2697    2694    2700    2703       7    2697    2694    2700    2706       7
    2697    2694    2700    2709       7    2697    2694    2745    2748       4
    2697    2694   -2745    2748       3    2697    2694   -2745    2748      28
    2697    2694    2745    2751       3    2694    2745    2751    2754       2
    2691    2688    2694    2697       3    2691    2688    2694    2700       3
    2691    2688    2694    2745       3    2688    2694    2700    2703       7
    2688    2694    2700    2706       7    2811    2808    2814    2817       1
    2811    2808   -2814    2817       2    2808    2814    2820    2823       3
    2808    2814    2820    2826       3    2799    2796    2802    2805      75
    2793    2790    2787    2796       4    2793    2790   -2787    2796      76
    2793    2790   -2787    2796       5    2793    2790   -2787    2796      77
    2790    2787    2796    2799      75    2787    2796    2802    2805      75
    2784    2781    2787    2790      75    2784    2781    2787    2796      75
    2781    2787    2790    2793       4    2781    2787   -2790    2793      76
    2781    2787   -2790    2793       5    2781    2787   -2790    2793      77
    2781    2787    2796    2799      75    2778    2775    2772    2802      75
    2778    2775    2781    2784      75    2778    2775    2781    2787      75
    2775    2772    2802    2805      75    2772    2775    2781    2784      75
    2772    2802    2796    2799      75    2769    2763    2757    2808       7
    2769    2763    2772    2775       3    2769    2763    2772    2802       3
    2766    2763    2757    2808       7    2766    2763    2772    2775       3
    2766    2763    2772    2802       3    2763    2772    2775    2778      75
    2763    2772    2802    2805      75    2760    2757    2763    2766       7
    2760    2757    2763    2769       7    2760    2757    2763    2772       7
    2760    2757    2808    2811       4    2760    2757   -2808    2811       3
    2760    2757   -2808    2811      28    2760    2757    2808    2814       3
    2757    2808    2814    2817       2    2754    2751    2757    2760       3
    2754    2751    2757    2763       3    2754    2751    2757    2808       3
    2751    2757    2763    2766       7    2751    2757    2763    2769       7
    2832    2829    2835    2838       1    2832    2829   -2835    2838       2
    2829    2835    2841    2844       3    2826    2820    2829    2832       4
    2826    2820   -2829    2832       3    2826    2820   -2829    2832      28
    2826    2820    2829    2835       3    2823    2820    2829    2832       4
    2823    2820   -2829    2832       3    2823    2820   -2829    2832      28
    2823    2820    2829    2835       3    2820    2829    2835    2838       2
    2817    2814    2820    2823       3    2817    2814    2820    2826       3
    2817    2814    2820    2829       3    2898    2895    2901    2904       1
    2898    2895   -2901    2904       2    2895    2901    2907    2910       3
    2880    2874    2883    2886       7    2880    2874    2883    2889       7
    2880    2874    2883    2892       7    2877    2874    2883    2886       7
    2877    2874    2883    2889       7    2877    2874    2883    2892       7
    2871    2865    2874    2877       7    2871    2865    2874    2880       7
    2871    2865    2874    2883       7    2868    2865    2874    2877       7
    2868    2865    2874    2880       7    2868    2865    2874    2883       7
    2865    2874    2883    2886       7    2865    2874    2883    2889       7
    2865    2874    2883    2892       7    2862    2856    2865    2868      11
    2862    2856    2865    2871      11    2862    2856    2865    2874      12
    2859    2856    2865    2868      11    2859    2856    2865    2871      11
    2859    2856    2865    2874      12    2856    2865    2874    2877       7
    2856    2865    2874    2880       7    2853    2847    2841    2895       7
    2853    2847    2856    2859      11    2853    2847    2856    2862      11
    2853    2847    2856    2865      12    2850    2847    2841    2895       7
    2850    2847    2856    2859      11    2850    2847    2856    2862      11
    2850    2847    2856    2865      12    2847    2856    2865    2868      12
    2847    2856    2865    2871      12    2844    2841    2847    2850       7
    2844    2841    2847    2853       7    2844    2841    2847    2856       7
    2844    2841    2895    2898       4    2844    2841   -2895    2898       3
    2844    2841   -2895    2898      28    2844    2841    2895    2901       3
    2841    2847    2856    2859      12    2841    2847    2856    2862      12
    2841    2895    2901    2904       2    2838    2835    2841    2844       3
    2838    2835    2841    2847       3    2838    2835    2841    2895       3
    2835    2841    2847    2850       7    2835    2841    2847    2853       7
    2970    2967    2973    2976       1    2970    2967   -2973    2976       2
    2967    2973    2979    2982       3    2967    2973    2979    2985       3
    2955    2949    2946    2958     131    2955    2949   -2946    2958       6
    2952    2949    2946    2958     131    2952    2949   -2946    2958       6
    2949    2946    2958    2961     131    2949    2946   -2958    2961       6
    2949    2946    2958    2964     131    2949    2946   -2958    2964       6
    2943    2940    2946    2949     131    2943    2940   -2946    2949       6
    2943    2940    2946    2958     131    2943    2940   -2946    2958       6
    2940    2946    2949    2952     131    2940    2946   -2949    2952       6
    2940    2946    2949    2955     131    2940    2946   -2949    2955       6
    2940    2946    2958    2961     131    2940    2946   -2958    2961       6
    2940    2946    2958    2964     131    2940    2946   -2958    2964       6
    2937    2931    2940    2943       5    2937    2931    2940    2946       5
    2934    2931    2940    2943       5    2934    2931    2940    2946       5
    2928    2922    2931    2934       7    2928    2922    2931    2937       7
    2928    2922    2931    2940       7    2925    2922    2931    2934       7
    2925    2922    2931    2937       7    2925    2922    2931    2940       7
    2922    2931    2940    2943       5    2919    2913    2907    2967       7
    2919    2913    2922    2925      11    2919    2913    2922    2928      11
    2919    2913    2922    2931      12    2916    2913    2907    2967       7
    2916    2913    2922    2925      11    2916    2913    2922    2928      11
    2916    2913    2922    2931      12    2913    2922    2931    2934       7
    2913    2922    2931    2937       7    2910    2907    2913    2916       7
    2910    2907    2913    2919       7    2910    2907    2913    2922       7
    2910    2907    2967    2970       4    2910    2907   -2967    2970       3
    2910    2907   -2967    2970      28    2910    2907    2967    2973       3
    2907    2913    2922    2925      12    2907    2913    2922    2928      12
    2907    2967    2973    2976       2    2904    2901    2907    2910       3
    2904    2901    2907    2913       3    2904    2901    2907    2967       3
    2901    2907    2913    2916       7    2901    2907    2913    2919       7
    2991    2988    2994    2997       1    2991    2988   -2994    2997       2
    2988    2994    3000    3003       3    2985    2979    2988    2991       4
    2985    2979   -2988    2991       3    2985    2979   -2988    2991      28
    2985    2979    2988    2994       3    2982    2979    2988    2991       4
    2982    2979   -2988    2991       3    2982    2979   -2988    2991      28
    2982    2979    2988    2994       3    2979    2988    2994    2997       2
    2976    2973    2979    2982       3    2976    2973    2979    2985       3
    2976    2973    2979    2988       3    3027    3024    3030    3033       1
    3027    3024   -3030    3033       2    3024    3030    3036    3039       3
    3012    3006    3000    3024       7    3012    3006    3015    3018       3
    3012    3006    3015    3021       3    3009    3006    3000    3024       7
    3009    3006    3015    3018       3    3009    3006    3015    3021       3
    3003    3000    3006    3009       7    3003    3000    3006    3012       7
    3003    3000    3006    3015       7    3003    3000    3024    3027       4
    3003    3000   -3024    3027       3    3003    3000   -3024    3027      28
    3003    3000    3024    3030       3    3000    3024    3030    3033       2
    2997    2994    3000    3003       3    2997    2994    3000    3006       3
    2997    2994    3000    3024       3    2994    3000    3006    3009       7
    2994    3000    3006    3012       7    3057    3054    3060    3063       1
    3057    3054   -3060    3063       2    3054    3060    3066    3069       3
    3054    3060    3066    3072       3    3051    3042    3036    3054       7
    3048    3042    3036    3054       7    3045    3042    3036    3054       7
    3039    3036    3042    3045       7    3039    3036    3042    3048       7
    3039    3036    3042    3051       7    3039    3036    3054    3057       4
    3039    3036   -3054    3057       3    3039    3036   -3054    3057      28
    3039    3036    3054    3060       3    3036    3054    3060    3063       2
    3033    3030    3036    3039       3    3033    3030    3036    3042       3
    3033    3030    3036    3054       3    3030    3036    3042    3045       7
    3030    3036    3042    3048       7    3030    3036    3042    3051       7
    3078    3075    3081    3084       1    3078    3075   -3081    3084       2
    3075    3081    3087    3090       3    3072    3066    3075    3078       4
    3072    3066   -3075    3078       3    3072    3066   -3075    3078      28
    3072    3066    3075    3081       3    3069    3066    3075    3078       4
    3069    3066   -3075    3078       3    3069    3066   -3075    3078      28
    3069    3066    3075    3081       3    3066    3075    3081    3084       2
    3063    3060    3066    3069       3    3063    3060    3066    3072       3
    3063    3060    3066    3075       3    3129    3126    3132    3135       1
    3129    3126   -3132    3135       2    3126    3132    3138    3141       3
    3114    3111    3117    3120       1    3114    3111   -3117    3120       2
    3114    3111    3117    3123       1    3114    3111   -3117    3123       2
    3108    3102    3111    3114      56    3108    3102   -3111    3114       3
    3108    3102   -3111    3114      57    3108    3102    3111    3117       3
    3105    3102    3111    3114      56    3105    3102   -3111    3114       3
    3105    3102   -3111    3114      57    3105    3102    3111    3117       3
    3102    3111    3117    3120       2    3102    3111    3117    3123       2
    3099    3093    3087    3126       7    3099    3093    3102    3105      11
    3099    3093    3102    3108      11    3099    3093    3102    3111       7
    3096    3093    3087    3126       7    3096    3093    3102    3105      11
    3096    3093    3102    3108      11    3096    3093    3102    3111       7
    3090    3087    3093    3096       7    3090    3087    3093    3099       7
    3090    3087    3093    3102       7    3090    3087    3126    3129       4
    3090    3087   -3126    3129       3    3090    3087   -3126    3129      28
    3090    3087    3126    3132       3    3087    3093    3102    3105      12
    3087    3093    3102    3108      12    3087    3126    3132    3135       2
    3084    3081    3087    3090       3    3084    3081    3087    3093       3
    3084    3081    3087    3126       3    3081    3087    3093    3096       7
    3081    3087    3093    3099       7    3195    3192    3198    3201       1
    3195    3192   -3198    3201       2    3192    3198    3204    3207       3
    3177    3171    3180    3183       7    3177    3171    3180    3186       7
    3177    3171    3180    3189       7    3174    3171    3180    3183       7
    3174    3171    3180    3186       7    3174    3171    3180    3189       7
    3168    3162    3171    3174       7    3168    3162    3171    3177       7
    3168    3162    3171    3180       7    3165    3162    3171    3174       7
    3165    3162    3171    3177       7    3165    3162    3171    3180       7
    3162    3171    3180    3183       7    3162    3171    3180    3186       7
    3162    3171    3180    3189       7    3159    3153    3162    3165      11
    3159    3153    3162    3168      11    3159    3153    3162    3171      12
    3156    3153    3162    3165      11    3156    3153    3162    3168      11
    3156    3153    3162    3171      12    3153    3162    3171    3174       7
    3153    3162    3171    3177       7    3150    3144    3138    3192       7
    3150    3144    3153    3156      11    3150    3144    3153    3159      11
    3150    3144    3153    3162      12    3147    3144    3138    3192       7
    3147    3144    3153    3156      11    3147    3144    3153    3159      11
    3147    3144    3153    3162      12    3144    3153    3162    3165      12
    3144    3153    3162    3168      12    3141    3138    3144    3147       7
    3141    3138    3144    3150       7    3141    3138    3144    3153       7
    3141    3138    3192    3195       4    3141    3138   -3192    3195       3
    3141    3138   -3192    3195      28    3141    3138    3192    3198       3
    3138    3144    3153    3156      12    3138    3144    3153    3159      12
    3138    3192    3198    3201       2    3135    3132    3138    3141       3
    3135    3132    3138    3144       3    3135    3132    3138    3192       3
    3132    3138    3144    3147       7    3132    3138    3144    3150       7
    3225    3222    3228    3231       1    3225    3222   -3228    3231       2
    3222    3228    3234    3237       3    3219    3210    3204    3222       7
    3216    3210    3204    3222       7    3213    3210    3204    3222       7
    3207    3204    3210    3213       7    3207    3204    3210    3216       7
    3207    3204    3210    3219       7    3207    3204    3222    3225       4
    3207    3204   -3222    3225       3    3207    3204   -3222    3225      28
    3207    3204    3222    3228       3    3204    3222    3228    3231       2
    3201    3198    3204    3207       3    3201    3198    3204    3210       3
    3201    3198    3204    3222       3    3198    3204    3210    3213       7
    3198    3204    3210    3216       7    3198    3204    3210    3219       7
    3282    3279    3285    3288       1    3282    3279   -3285    3288       2
    3279    3285    3291    3294       3    3264    3258    3267    3270      11
    3264    3258    3267    3273      11    3264    3258    3267    3276      11
    3261    3258    3267    3270      11    3261    3258    3267    3273      11
    3261    3258    3267    3276      11    3255    3246    3240    3258      12
    3252    3246    3240    3258      12    3249    3246    3240    3258      12
    3246    3240    3258    3261      12    3246    3240    3258    3264      12
    3243    3240    3234    3279       7    3243    3240    3246    3249      11
    3243    3240    3246    3252      11    3243    3240    3246    3255      11
    3243    3240    3258    3261      11    3243    3240    3258    3264      11
    3243    3240    3258    3267      12    3240    3258    3267    3270      12
    3240    3258    3267    3273      12    3240    3258    3267    3276      12
    3237    3234    3240    3243       7    3237    3234    3240    3246       7
    3237    3234    3240    3258       7    3237    3234    3279    3282       4
    3237    3234   -3279    3282       3    3237    3234   -3279    3282      28
    3237    3234    3279    3285       3    3234    3240    3246    3249      12
    3234    3240    3246    3252      12    3234    3240    3246    3255      12
    3234    3240    3258    3261      12    3234    3240    3258    3264      12
    3234    3279    3285    3288       2    3231    3228    3234    3237       3
    3231    3228    3234    3240       3    3231    3228    3234    3279       3
    3228    3234    3240    3243       7    3327    3324    3330    3333       1
    3327    3324   -3330    3333       2    3324    3330    3336    3339       3
    3312    3306    3315    3318       3    3312    3306    3315    3321       3
    3309    3306    3315    3318       3    3309    3306    3315    3321       3
    3303    3297    3291    3324       7    3303    3297    3306    3309      11
    3303    3297    3306    3312      11    3303    3297    3306    3315       7
    3300    3297    3291    3324       7    3300    3297    3306    3309      11
    3300    3297    3306    3312      11    3300    3297    3306    3315       7
    3294    3291    3297    3300       7    3294    3291    3297    3303       7
    3294    3291    3297    3306       7    3294    3291    3324    3327       4
    3294    3291   -3324    3327       3    3294    3291   -3324    3327      28
    3294    3291    3324    3330       3    3291    3297    3306    3309      12
    3291    3297    3306    3312      12    3291    3324    3330    3333       2
    3288    3285    3291    3294       3    3288    3285    3291    3297       3
    3288    3285    3291    3324       3    3285    3291    3297    3300       7
    3285    3291    3297    3303       7    3363    3360    3366    3369       1
    3363    3360   -3366    3369       2    3360    3366    3372    3375       3
    3348    3342    3336    3360       7    3348    3342    3351    3354       3
    3348    3342    3351    3357       3    3345    3342    3336    3360       7
    3345    3342    3351    3354       3    3345    3342    3351    3357       3
    3339    3336    3342    3345       7    3339    3336    3342    3348       7
    3339    3336    3342    3351       7    3339    3336    3360    3363       4
    3339    3336   -3360    3363       3    3339    3336   -3360    3363      28
    3339    3336    3360    3366       3    3336    3360    3366    3369       2
    3333    3330    3336    3339       3    3333    3330    3336    3342       3
    3333    3330    3336    3360       3    3330    3336    3342    3345       7
    3330    3336    3342    3348       7    3393    3390    3396    3399       1
    3393    3390   -3396    3399       2    3390    3396    3402    3405       3
    3387    3378    3372    3390       7    3384    3378    3372    3390       7
    3381    3378    3372    3390       7    3375    3372    3378    3381       7
    3375    3372    3378    3384       7    3375    3372    3378    3387       7
    3375    3372    3390    3393       4    3375    3372   -3390    3393       3
    3375    3372   -3390    3393      28    3375    3372    3390    3396       3
    3372    3390    3396    3399       2    3369    3366    3372    3375       3
    3369    3366    3372    3378       3    3369    3366    3372    3390       3
    3366    3372    3378    3381       7    3366    3372    3378    3384       7
    3366    3372    3378    3387       7    3456    3453    3459    3462       1
    3456    3453   -3459    3462       2    3453    3459    3465    3468       3
    3444    3441    3447    3450      75    3438    3435    3432    3441       4
    3438    3435   -3432    3441      76    3438    3435   -3432    3441       5
    3438    3435   -3432    3441      77    3435    3432    3441    3444      75
    3432    3441    3447    3450      75    3429    3426    3432    3435      75
    3429    3426    3432    3441      75    3426    3432    3435    3438       4
    3426    3432   -3435    3438      76    3426    3432   -3435    3438       5
    3426    3432   -3435    3438      77    3426    3432    3441    3444      75
    3423    3420    3417    3447      75    3423    3420    3426    3429      75
    3423    3420    3426    3432      75    3420    3417    3447    3450      75
    3417    3420    3426    3429      75    3417    3447    3441    3444      75
    3414    3408    3402    3453       7    3414    3408    3417    3420       3
    3414    3408    3417    3447       3    3411    3408    3402    3453       7
    3411    3408    3417    3420       3    3411    3408    3417    3447       3
    3408    3417    3420    3423      75    3408    3417    3447    3450      75
    3405    3402    3408    3411       7    3405    3402    3408    3414       7
    3405    3402    3408    3417       7    3405    3402    3453    3456       4
    3405    3402   -3453    3456       3    3405    3402   -3453    3456      28
    3405    3402    3453    3459       3    3402    3453    3459    3462       2
    3399    3396    3402    3405       3    3399    3396    3402    3408       3
    3399    3396    3402    3453       3    3396    3402    3408    3411       7
    3396    3402    3408    3414       7    3507    3504    3510    3513       1
    3507    3504   -3510    3513       2    3504    3510    3516    3519       3
    3492    3489    3495    3498       1    3492    3489   -3495    3498       2
    3492    3489    3495    3501       1    3492    3489   -3495    3501       2
    3486    3480    3489    3492      56    3486    3480   -3489    3492       3
    3486    3480   -3489    3492      57    3486    3480    3489    3495       3
    3483    3480    3489    3492      56    3483    3480   -3489    3492       3
    3483    3480   -3489    3492      57    3483    3480    3489    3495       3
    3480    3489    3495    3498       2    3480    3489    3495    3501       2
    3477    3471    3465    3504       7    3477    3471    3480    3483      11
    3477    3471    3480    3486      11    3477    3471    3480    3489       7
    3474    3471    3465    3504       7    3474    3471    3480    3483      11
    3474    3471    3480    3486      11    3474    3471    3480    3489       7
    3468    3465    3471    3474       7    3468    3465    3471    3477       7
    3468    3465    3471    3480       7    3468    3465    3504    3507       4
    3468    3465   -3504    3507       3    3468    3465   -3504    3507      28
    3468    3465    3504    3510       3    3465    3471    3480    3483      12
    3465    3471    3480    3486      12    3465    3504    3510    3513       2
    3462    3459    3465    3468       3    3462    3459    3465    3471       3
    3462    3459    3465    3504       3    3459    3465    3471    3474       7
    3459    3465    3471    3477       7    3549    3546    3552    3555       1
    3549    3546   -3552    3555       2    3546    3552    3558    3561       3
    3546    3552    3558    3564       3    3534    3531    3537    3540       1
    3534    3531   -3537    3540       2    3534    3531    3537    3543       1
    3534    3531   -3537    3543       2    3528    3522    3516    3546       7
    3528    3522    3531    3534      56    3528    3522   -3531    3534       3
    3528    3522   -3531    3534      57    3528    3522    3531    3537       3
    3525    3522    3516    3546       7    3525    3522    3531    3534      56
    3525    3522   -3531    3534       3    3525    3522   -3531    3534      57
    3525    3522    3531    3537       3    3522    3531    3537    3540       2
    3522    3531    3537    3543       2    3519    3516    3522    3525       7
    3519    3516    3522    3528       7    3519    3516    3522    3531       7
    3519    3516    3546    3549       4    3519    3516   -3546    3549       3
    3519    3516   -3546    3549      28    3519    3516    3546    3552       3
    3516    3546    3552    3555       2    3513    3510    3516    3519       3
    3513    3510    3516    3522       3    3513    3510    3516    3546       3
    3510    3516    3522    3525       7    3510    3516    3522    3528       7
    3570    3567    3573    3576       1    3570    3567   -3573    3576       2
    3567    3573    3579    3582       3    3564    3558    3567    3570       4
    3564    3558   -3567    3570       3    3564    3558   -3567    3570      28
    3564    3558    3567    3573       3    3561    3558    3567    3570       4
    3561    3558   -3567    3570       3    3561    3558   -3567    3570      28
    3561    3558    3567    3573       3    3558    3567    3573    3576       2
    3555    3552    3558    3561       3    3555    3552    3558    3564       3
    3555    3552    3558    3567       3    3636    3633    3639    3642       1
    3636    3633   -3639    3642       2    3633    3639    3645    3648       3
    3618    3612    3621    3624       7    3618    3612    3621    3627       7
    3618    3612    3621    3630       7    3615    3612    3621    3624       7
    3615    3612    3621    3627       7    3615    3612    3621    3630       7
    3609    3603    3612    3615       7    3609    3603    3612    3618       7
    3609    3603    3612    3621       7    3606    3603    3612    3615       7
    3606    3603    3612    3618       7    3606    3603    3612    3621       7
    3603    3612    3621    3624       7    3603    3612    3621    3627       7
    3603    3612    3621    3630       7    3600    3594    3603    3606      11
    3600    3594    3603    3609      11    3600    3594    3603    3612      12
    3597    3594    3603    3606      11    3597    3594    3603    3609      11
    3597    3594    3603    3612      12    3594    3603    3612    3615       7
    3594    3603    3612    3618       7    3591    3585    3579    3633       7
    3591    3585    3594    3597      11    3591    3585    3594    3600      11
    3591    3585    3594    3603      12    3588    3585    3579    3633       7
    3588    3585    3594    3597      11    3588    3585    3594    3600      11
    3588    3585    3594    3603      12    3585    3594    3603    3606      12
    3585    3594    3603    3609      12    3582    3579    3585    3588       7
    3582    3579    3585    3591       7    3582    3579    3585    3594       7
    3582    3579    3633    3636       4    3582    3579   -3633    3636       3
    3582    3579   -3633    3636      28    3582    3579    3633    3639       3
    3579    3585    3594    3597      12    3579    3585    3594    3600      12
    3579    3633    3639    3642       2    3576    3573    3579    3582       3
    3576    3573    3579    3585       3    3576    3573    3579    3633       3
    3573    3579    3585    3588       7    3573    3579    3585    3591       7
    3687    3684    3690    3693       1    3687    3684   -3690    3693       2
    3684    3690    3696    3699       3    3672    3669    3675    3678       1
    3672    3669   -3675    3678       2    3672    3669    3675    3681       1
    3672    3669   -3675    3681       2    3666    3660    3669    3672      56
    3666    3660   -3669    3672       3    3666    3660   -3669    3672      57
    3666    3660    3669    3675       3    3663    3660    3669    3672      56
    3663    3660   -3669    3672       3    3663    3660   -3669    3672      57
    3663    3660    3669    3675       3    3660    3669    3675    3678       2
    3660    3669    3675    3681       2    3657    3651    3645    3684       7
    3657    3651    3660    3663      11    3657    3651    3660    3666      11
    3657    3651    3660    3669       7    3654    3651    3645    3684       7
    3654    3651    3660    3663      11    3654    3651    3660    3666      11
    3654    3651    3660    3669       7    3648    3645    3651    3654       7
    3648    3645    3651    3657       7    3648    3645    3651    3660       7
    3648    3645    3684    3687       4    3648    3645   -3684    3687       3
    3648    3645   -3684    3687      28    3648    3645    3684    3690       3
    3645    3651    3660    3663      12    3645    3651    3660    3666      12
    3645    3684    3690    3693       2    3642    3639    3645    3648       3
    3642    3639    3645    3651       3    3642    3639    3645    3684       3
    3639    3645    3651    3654       7    3639    3645    3651    3657       7
    3744    3741    3747    3750       1    3744    3741   -3747    3750       2
    3741    3747    3753    3756       3    3726    3720    3729    3732      11
    3726    3720    3729    3735      11    3726    3720    3729    3738      11
    3723    3720    3729    3732      11    3723    3720    3729    3735      11
    3723    3720    3729    3738      11    3717    3708    3702    3720      12
    3714    3708    3702    3720      12    3711    3708    3702    3720      12
    3708    3702    3720    3723      12    3708    3702    3720    3726      12
    3705    3702    3696    3741       7    3705    3702    3708    3711      11
    3705    3702    3708    3714      11    3705    3702    3708    3717      11
    3705    3702    3720    3723      11    3705    3702    3720    3726      11
    3705    3702    3720    3729      12    3702    3720    3729    3732      12
    3702    3720    3729    3735      12    3702    3720    3729    3738      12
    3699    3696    3702    3705       7    3699    3696    3702    3708       7
    3699    3696    3702    3720       7    3699    3696    3741    3744       4
    3699    3696   -3741    3744       3    3699    3696   -3741    3744      28
    3699    3696    3741    3747       3    3696    3702    3708    3711      12
    3696    3702    3708    3714      12    3696    3702    3708    3717      12
    3696    3702    3720    3723      12    3696    3702    3720    3726      12
    3696    3741    3747    3750       2    3693    3690    3696    3699       3
    3693    3690    3696    3702       3    3693    3690    3696    3741       3
    3690    3696    3702    3705       7    3810    3807    3813    3816       1
    3810    3807   -3813    3816       2    3807    3813    3819    3822       3
    3792    3786    3795    3798       7    3792    3786    3795    3801       7
    3792    3786    3795    3804       7    3789    3786    3795    3798       7
    3789    3786    3795    3801       7    3789    3786    3795    3804       7
    3783    3777    3786    3789       7    3783    3777    3786    3792       7
    3783    3777    3786    3795       7    3780    3777    3786    3789       7
    3780    3777    3786    3792       7    3780    3777    3786    3795       7
    3777    3786    3795    3798       7    3777    3786    3795    3801       7
    3777    3786    3795    3804       7    3774    3768    3777    3780      11
    3774    3768    3777    3783      11    3774    3768    3777    3786      12
    3771    3768    3777    3780      11    3771    3768    3777    3783      11
    3771    3768    3777    3786      12    3768    3777    3786    3789       7
    3768    3777    3786    3792       7    3765    3759    3753    3807       7
    3765    3759    3768    3771      11    3765    3759    3768    3774      11
    3765    3759    3768    3777      12    3762    3759    3753    3807       7
    3762    3759    3768    3771      11    3762    3759    3768    3774      11
    3762    3759    3768    3777      12    3759    3768    3777    3780      12
    3759    3768    3777    3783      12    3756    3753    3759    3762       7
    3756    3753    3759    3765       7    3756    3753    3759    3768       7
    3756    3753    3807    3810       4    3756    3753   -3807    3810       3
    3756    3753   -3807    3810      28    3756    3753    3807    3813       3
    3753    3759    3768    3771      12    3753    3759    3768    3774      12
    3753    3807    3813    3816       2    3750    3747    3753    3756       3
    3750    3747    3753    3759       3    3750    3747    3753    3807       3
    3747    3753    3759    3762       7    3747    3753    3759    3765       7
    3870    3867    3873    3876       1    3870    3867   -3873    3876       2
    3867    3873    3879    3882       3    3858    3855    3861    3864      75
    3852    3849    3855    3858      75    3852    3849    3855    3861      75
    3849    3855    3861    3864      75    3846    3843    3849    3852      75
    3846    3843    3849    3855      75    3843    3849    3855    3858      75
    3840    3837    3834    3861      75    3840    3837    3843    3846      75
    3840    3837    3843    3849      75    3837    3834    3861    3864      75
    3837    3843    3849    3852      75    3834    3837    3843    3846      75
    3834    3861    3855    3858      75    3831    3825    3819    3867       7
    3831    3825    3834    3837       3    3831    3825    3834    3861       3
    3828    3825    3819    3867       7    3828    3825    3834    3837       3
    3828    3825    3834    3861       3    3825    3834    3837    3840      75
    3825    3834    3861    3864      75    3822    3819    3825    3828       7
    3822    3819    3825    3831       7    3822    3819    3825    3834       7
    3822    3819    3867    3870       4    3822    3819   -3867    3870       3
    3822    3819   -3867    3870      28    3822    3819    3867    3873       3
    3819    3867    3873    3876       2    3816    3813    3819    3822       3
    3816    3813    3819    3825       3    3816    3813    3819    3867       3
    3813    3819    3825    3828       7    3813    3819    3825    3831       7
    3942    3939    3945    3948       1    3942    3939   -3945    3948       2
    3939    3945    3951    3954       3    3927    3924    3930    3933      75
    3927    3924    3930    3936      75    3921    3918    3924    3927      75
    3921    3918    3924    3930      75    3918    3924    3930    3933      75
    3915    3912    3909    3936      75    3915    3912    3918    3921      75
    3915    3912    3918    3924      75    3912    3918    3924    3927      75
    3909    3912    3918    3921      75    3909    3936    3930    3933     144
    3906    3903    3909    3912     145    3906    3903    3909    3936     145
    3903    3909    3912    3915      75    3900    3897    3894    3936     146
    3900    3897    3903    3906     147    3900    3897    3903    3909     147
    3894    3897    3903    3906     147    3894    3936    3930    3933     144
    3891    3885    3879    3939       7    3891    3885    3894    3897       3
    3891    3885    3894    3936       3    3888    3885    3879    3939       7
    3888    3885    3894    3897       3    3888    3885    3894    3936       3
    3885    3894    3897    3900     146    3882    3879    3885    3888       7
    3882    3879    3885    3891       7    3882    3879    3885    3894       7
    3882    3879    3939    3942       4    3882    3879   -3939    3942       3
    3882    3879   -3939    3942      28    3882    3879    3939    3945       3
    3879    3939    3945    3948       2    3876    3873    3879    3882       3
    3876    3873    3879    3885       3    3876    3873    3879    3939       3
    3873    3879    3885    3888       7    3873    3879    3885    3891       7
    4014    4011    4017    4020       1    4014    4011   -4017    4020       2
    4011    4017    4023    4026       3    3999    3993    3990    4002     131
    3999    3993   -3990    4002       6    3996    3993    3990    4002     131
    3996    3993   -3990    4002       6    3993    3990    4002    4005     131
    3993    3990   -4002    4005       6    3993    3990    4002    4008     131
    3993    3990   -4002    4008       6    3987    3984    3990    3993     131
    3987    3984   -3990    3993       6    3987    3984    3990    4002     131
    3987    3984   -3990    4002       6    3984    3990    3993    3996     131
    3984    3990   -3993    3996       6    3984    3990    3993    3999     131
    3984    3990   -3993    3999       6    3984    3990    4002    4005     131
    3984    3990   -4002    4005       6    3984    3990    4002    4008     131
    3984    3990   -4002    4008       6    3981    3975    3984    3987       5
    3981    3975    3984    3990       5    3978    3975    3984    3987       5
    3978    3975    3984    3990       5    3972    3966    3975    3978       7
    3972    3966    3975    3981       7    3972    3966    3975    3984       7
    3969    3966    3975    3978       7    3969    3966    3975    3981       7
    3969    3966    3975    3984       7    3966    3975    3984    3987       5
    3963    3957    3951    4011       7    3963    3957    3966    3969      11
    3963    3957    3966    3972      11    3963    3957    3966    3975      12
    3960    3957    3951    4011       7    3960    3957    3966    3969      11
    3960    3957    3966    3972      11    3960    3957    3966    3975      12
    3957    3966    3975    3978       7    3957    3966    3975    3981       7
    3954    3951    3957    3960       7    3954    3951    3957    3963       7
    3954    3951    3957    3966       7    3954    3951    4011    4014       4
    3954    3951   -4011    4014       3    3954    3951   -4011    4014      28
    3954    3951    4011    4017       3    3951    3957    3966    3969      12
    3951    3957    3966    3972      12    3951    4011    4017    4020       2
    3948    3945    3951    3954       3    3948    3945    3951    3957       3
    3948    3945    3951    4011       3    3945    3951    3957    3960       7
    3945    3951    3957    3963       7    4062    4059    4065    4068       1
    4062    4059   -4065    4068       2    4059    4065    4071    4074       3
    4044    4035    4029    4047      12    4041    4035    4029    4047      12
    4038    4035    4029    4047      12    4035    4029    4047    4050      12
    4035    4029    4047    4053      12    4035    4029    4047    4056      12
    4032    4029    4023    4059       7    4032    4029    4035    4038      11
    4032    4029    4035    4041      11    4032    4029    4035    4044      11
    4032    4029    4047    4050      11    4032    4029    4047    4053      11
    4032    4029    4047    4056      11    4026    4023    4029    4032       7
    4026    4023    4029    4035       7    4026    4023    4029    4047       7
    4026    4023    4059    4062       4    4026    4023   -4059    4062       3
    4026    4023   -4059    4062      28    4026    4023    4059    4065       3
    4023    4029    4035    4038      12    4023    4029    4035    4041      12
    4023    4029    4035    4044      12    4023    4029    4047    4050      12
    4023    4029    4047    4053      12    4023    4029    4047    4056      12
    4023    4059    4065    4068       2    4020    4017    4023    4026       3
    4020    4017    4023    4029       3    4020    4017    4023    4059       3
    4017    4023    4029    4032       7    4098    4095    4101    4104       1
    4098    4095   -4101    4104       2    4095    4101    4107    4110       3
    4083    4077    4071    4095       7    4083    4077    4086    4089       3
    4083    4077    4086    4092       3    4080    4077    4071    4095       7
    4080    4077    4086    4089       3    4080    4077    4086    4092       3
    4074    4071    4077    4080       7    4074    4071    4077    4083       7
    4074    4071    4077    4086       7    4074    4071    4095    4098       4
    4074    4071   -4095    4098       3    4074    4071   -4095    4098      28
    4074    4071    4095    4101       3    4071    4095    4101    4104       2
    4068    4065    4071    4074       3    4068    4065    4071    4077       3
    4068    4065    4071    4095       3    4065    4071    4077    4080       7
    4065    4071    4077    4083       7    4140    4137    4143    4146       1
    4140    4137   -4143    4146       2    4137    4143    4149    4152       3
    4128    4119    4113    4131     102    4128    4119   -4113    4131       5
    4125    4119    4113    4131     102    4125    4119   -4113    4131       5
    4122    4119    4113    4131     102    4122    4119   -4113    4131       5
    4119    4113    4131    4134     114    4119    4113   -4131    4134     115
    4119    4113   -4131    4134     116    4119    4113   -4131    4134     117
    4116    4113    4107    4137       7    4116    4113    4119    4122       7
    4116    4113    4119    4125       7    4116    4113    4119    4128       7
    4116    4113    4131    4134     101    4110    4107    4113    4116       7
    4110    4107    4113    4119       7    4110    4107    4113    4131     102
    4110    4107   -4113    4131       5    4110    4107    4137    4140       4
    4110    4107   -4137    4140       3    4110    4107   -4137    4140      28
    4110    4107    4137    4143       3    4107    4113    4119    4122      12
    4107    4113    4119    4125      12    4107    4113    4119    4128      12
    4107    4113    4131    4134     118    4107    4113   -4131    4134     119
    4107    4113   -4131    4134     116    4107    4113   -4131    4134     120
    4107    4137    4143    4146       2    4104    4101    4107    4110       3
    4104    4101    4107    4113       3    4104    4101    4107    4137       3
    4101    4107    4113    4116       7    4188    4185    4191    4194       1
    4188    4185   -4191    4194       2    4185    4191    4197    4200       3
    4170    4161    4155    4173      12    4167    4161    4155    4173      12
    4164    4161    4155    4173      12    4161    4155    4173    4176      12
    4161    4155    4173    4179      12    4161    4155    4173    4182      12
    4158    4155    4149    4185       7    4158    4155    4161    4164      11
    4158    4155    4161    4167      11    4158    4155    4161    4170      11
    4158    4155    4173    4176      11    4158    4155    4173    4179      11
    4158    4155    4173    4182      11    4152    4149    4155    4158       7
    4152    4149    4155    4161       7    4152    4149    4155    4173       7
    4152    4149    4185    4188       4    4152    4149   -4185    4188       3
    4152    4149   -4185    4188      28    4152    4149    4185    4191       3
    4149    4155    4161    4164      12    4149    4155    4161    4167      12
    4149    4155    4161    4170      12    4149    4155    4173    4176      12
    4149    4155    4173    4179      12    4149    4155    4173    4182      12
    4149    4185    4191    4194       2    4146    4143    4149    4152       3
    4146    4143    4149    4155       3    4146    4143    4149    4185       3
    4143    4149    4155    4158       7    4254    4251    4257    4260       1
    4254    4251   -4257    4260       2    4251    4257    4263    4266       3
    4236    4230    4239    4242       7    4236    4230    4239    4245       7
    4236    4230    4239    4248       7    4233    4230    4239    4242       7
    4233    4230    4239    4245       7    4233    4230    4239    4248       7
    4227    4221    4230    4233       7    4227    4221    4230    4236       7
    4227    4221    4230    4239       7    4224    4221    4230    4233       7
    4224    4221    4230    4236       7    4224    4221    4230    4239       7
    4221    4230    4239    4242       7    4221    4230    4239    4245       7
    4221    4230    4239    4248       7    4218    4212    4221    4224      11
    4218    4212    4221    4227      11    4218    4212    4221    4230      12
    4215    4212    4221    4224      11    4215    4212    4221    4227      11
    4215    4212    4221    4230      12    4212    4221    4230    4233       7
    4212    4221    4230    4236       7    4209    4203    4197    4251       7
    4209    4203    4212    4215      11    4209    4203    4212    4218      11
    4209    4203    4212    4221      12    4206    4203    4197    4251       7
    4206    4203    4212    4215      11    4206    4203    4212    4218      11
    4206    4203    4212    4221      12    4203    4212    4221    4224      12
    4203    4212    4221    4227      12    4200    4197    4203    4206       7
    4200    4197    4203    4209       7    4200    4197    4203    4212       7
    4200    4197    4251    4254       4    4200    4197   -4251    4254       3
    4200    4197   -4251    4254      28    4200    4197    4251    4257       3
    4197    4203    4212    4215      12    4197    4203    4212    4218      12
    4197    4251    4257    4260       2    4194    4191    4197    4200       3
    4194    4191    4197    4203       3    4194    4191    4197    4251       3
    4191    4197    4203    4206       7    4191    4197    4203    4209       7
    4296    4293    4299    4302       1    4296    4293   -4299    4302       2
    4293    4299    4305    4308       3    4281    4278    4284    4287       1
    4281    4278   -4284    4287       2    4281    4278    4284    4290       1
    4281    4278   -4284    4290       2    4275    4269    4263    4293       7
    4275    4269    4278    4281      56    4275    4269   -4278    4281       3
    4275    4269   -4278    4281      57    4275    4269    4278    4284       3
    4272    4269    4263    4293       7    4272    4269    4278    4281      56
    4272    4269   -4278    4281       3    4272    4269   -4278    4281      57
    4272    4269    4278    4284       3    4269    4278    4284    4287       2
    4269    4278    4284    4290       2    4266    4263    4269    4272       7
    4266    4263    4269    4275       7    4266    4263    4269    4278       7
    4266    4263    4293    4296       4    4266    4263   -4293    4296       3
    4266    4263   -4293    4296      28    4266    4263    4293    4299       3
    4263    4293    4299    4302       2    4260    4257    4263    4266       3
    4260    4257    4263    4269       3    4260    4257    4263    4293       3
    4257    4263    4269    4272       7    4257    4263    4269    4275       7
    4341    4338    4344    4347       1    4341    4338   -4344    4347       2
    4338    4344    4350    4353       3    4326    4320    4329    4332       3
    4326    4320    4329    4335       3    4323    4320    4329    4332       3
    4323    4320    4329    4335       3    4317    4311    4305    4338       7
    4317    4311    4320    4323      11    4317    4311    4320    4326      11
    4317    4311    4320    4329       7    4314    4311    4305    4338       7
    4314    4311    4320    4323      11    4314    4311    4320    4326      11
    4314    4311    4320    4329       7    4308    4305    4311    4314       7
    4308    4305    4311    4317       7    4308    4305    4311    4320       7
    4308    4305    4338    4341       4    4308    4305   -4338    4341       3
    4308    4305   -4338    4341      28    4308    4305    4338    4344       3
    4305    4311    4320    4323      12    4305    4311    4320    4326      12
    4305    4338    4344    4347       2    4302    4299    4305    4308       3
    4302    4299    4305    4311       3    4302    4299    4305    4338       3
    4299    4305    4311    4314       7    4299    4305    4311    4317       7
    4383    4380    4386    4389       1    4383    4380   -4386    4389       2
    4380    4386    4392    4395       3    4368    4365    4371    4374       1
    4368    4365   -4371    4374       2    4368    4365    4371    4377       1
    4368    4365   -4371    4377       2    4362    4356    4350    4380       7
    4362    4356    4365    4368      56    4362    4356   -4365    4368       3
    4362    4356   -4365    4368      57    4362    4356    4365    4371       3
    4359    4356    4350    4380       7    4359    4356    4365    4368      56
    4359    4356   -4365    4368       3    4359    4356   -4365    4368      57
    4359    4356    4365    4371       3    4356    4365    4371    4374       2
    4356    4365    4371    4377       2    4353    4350    4356    4359       7
    4353    4350    4356    4362       7    4353    4350    4356    4365       7
    4353    4350    4380    4383       4    4353    4350   -4380    4383       3
    4353    4350   -4380    4383      28    4353    4350    4380    4386       3
    4350    4380    4386    4389       2    4347    4344    4350    4353       3
    4347    4344    4350    4356       3    4347    4344    4350    4380       3
    4344    4350    4356    4359       7    4344    4350    4356    4362       7
    4419    4416    4422    4425       1    4419    4416   -4422    4425       2
    4416    4422    4428    4431       3    4404    4398    4392    4416       7
    4404    4398    4407    4410       3    4404    4398    4407    4413       3
    4401    4398    4392    4416       7    4401    4398    4407    4410       3
    4401    4398    4407    4413       3    4395    4392    4398    4401       7
    4395    4392    4398    4404       7    4395    4392    4398    4407       7
    4395    4392    4416    4419       4    4395    4392   -4416    4419       3
    4395    4392   -4416    4419      28    4395    4392    4416    4422       3
    4392    4416    4422    4425       2    4389    4386    4392    4395       3
    4389    4386    4392    4398       3    4389    4386    4392    4416       3
    4386    4392    4398    4401       7    4386    4392    4398    4404       7
    4485    4482    4488    4491       1    4485    4482   -4488    4491       2
    4482    4488    4494    4497       3    4467    4461    4470    4473       7
    4467    4461    4470    4476       7    4467    4461    4470    4479       7
    4464    4461    4470    4473       7    4464    4461    4470    4476       7
    4464    4461    4470    4479       7    4458    4452    4461    4464       7
    4458    4452    4461    4467       7    4458    4452    4461    4470       7
    4455    4452    4461    4464       7    4455    4452    4461    4467       7
    4455    4452    4461    4470       7    4452    4461    4470    4473       7
    4452    4461    4470    4476       7    4452    4461    4470    4479       7
    4449    4443    4452    4455      11    4449    4443    4452    4458      11
    4449    4443    4452    4461      12    4446    4443    4452    4455      11
    4446    4443    4452    4458      11    4446    4443    4452    4461      12
    4443    4452    4461    4464       7    4443    4452    4461    4467       7
    4440    4434    4428    4482       7    4440    4434    4443    4446      11
    4440    4434    4443    4449      11    4440    4434    4443    4452      12
    4437    4434    4428    4482       7    4437    4434    4443    4446      11
    4437    4434    4443    4449      11    4437    4434    4443    4452      12
    4434    4443    4452    4455      12    4434    4443    4452    4458      12
    4431    4428    4434    4437       7    4431    4428    4434    4440       7
    4431    4428    4434    4443       7    4431    4428    4482    4485       4
    4431    4428   -4482    4485       3    4431    4428   -4482    4485      28
    4431    4428    4482    4488       3    4428    4434    4443    4446      12
    4428    4434    4443    4449      12    4428    4482    4488    4491       2
    4425    4422    4428    4431       3    4425    4422    4428    4434       3
    4425    4422    4428    4482       3    4422    4428    4434    4437       7
    4422    4428    4434    4440       7    4548    4545    4551    4554       1
    4548    4545   -4551    4554       2    4545    4551    4557    4560       3
    4536    4533    4539    4542      75    4530    4527    4524    4533       4
    4530    4527   -4524    4533      76    4530    4527   -4524    4533       5
    4530    4527   -4524    4533      77    4527    4524    4533    4536      75
    4524    4533    4539    4542      75    4521    4518    4524    4527      75
    4521    4518    4524    4533      75    4518    4524    4527    4530       4
    4518    4524   -4527    4530      76    4518    4524   -4527    4530       5
    4518    4524   -4527    4530      77    4518    4524    4533    4536      75
    4515    4512    4509    4539      75    4515    4512    4518    4521      75
    4515    4512    4518    4524      75    4512    4509    4539    4542      75
    4509    4512    4518    4521      75    4509    4539    4533    4536      75
    4506    4500    4494    4545       7    4506    4500    4509    4512       3
    4506    4500    4509    4539       3    4503    4500    4494    4545       7
    4503    4500    4509    4512       3    4503    4500    4509    4539       3
    4500    4509    4512    4515      75    4500    4509    4539    4542      75
    4497    4494    4500    4503       7    4497    4494    4500    4506       7
    4497    4494    4500    4509       7    4497    4494    4545    4548       4
    4497    4494   -4545    4548       3    4497    4494   -4545    4548      28
    4497    4494    4545    4551       3    4494    4545    4551    4554       2
    4491    4488    4494    4497       3    4491    4488    4494    4500       3
    4491    4488    4494    4545       3    4488    4494    4500    4503       7
    4488    4494    4500    4506       7    4584    4581    4587    4590       1
    4584    4581   -4587    4590       2    4581    4587    4593    4596       3
    4569    4563    4557    4581       7    4569    4563    4572    4575       3
    4569    4563    4572    4578       3    4566    4563    4557    4581       7
    4566    4563    4572    4575       3    4566    4563    4572    4578       3
    4560    4557    4563    4566       7    4560    4557    4563    4569       7
    4560    4557    4563    4572       7    4560    4557    4581    4584       4
    4560    4557   -4581    4584       3    4560    4557   -4581    4584      28
    4560    4557    4581    4587       3    4557    4581    4587    4590       2
    4554    4551    4557    4560       3    4554    4551    4557    4563       3
    4554    4551    4557    4581       3    4551    4557    4563    4566       7
    4551    4557    4563    4569       7    4614    4611    4617    4620       1
    4614    4611   -4617    4620       2    4611    4617    4623    4626       3
    4608    4599    4593    4611       7    4605    4599    4593    4611       7
    4602    4599    4593    4611       7    4596    4593    4599    4602       7
    4596    4593    4599    4605       7    4596    4593    4599    4608       7
    4596    4593    4611    4614       4    4596    4593   -4611    4614       3
    4596    4593   -4611    4614      28    4596    4593    4611    4617       3
    4593    4611    4617    4620       2    4590    4587    4593    4596       3
    4590    4587    4593    4599       3    4590    4587    4593    4611       3
    4587    4593    4599    4602       7    4587    4593    4599    4605       7
    4587    4593    4599    4608       7    4665    4662    4668    4671       1
    4665    4662   -4668    4671       2    4662    4668    4674    4677       3
    4650    4647    4653    4656       1    4650    4647   -4653    4656       2
    4650    4647    4653    4659       1    4650    4647   -4653    4659       2
    4644    4638    4647    4650      56    4644    4638   -4647    4650       3
    4644    4638   -4647    4650      57    4644    4638    4647    4653       3
    4641    4638    4647    4650      56    4641    4638   -4647    4650       3
    4641    4638   -4647    4650      57    4641    4638    4647    4653       3
    4638    4647    4653    4656       2    4638    4647    4653    4659       2
    4635    4629    4623    4662       7    4635    4629    4638    4641      11
    4635    4629    4638    4644      11    4635    4629    4638    4647       7
    4632    4629    4623    4662       7    4632    4629    4638    4641      11
    4632    4629    4638    4644      11    4632    4629    4638    4647       7
    4626    4623    4629    4632       7    4626    4623    4629    4635       7
    4626    4623    4629    4638       7    4626    4623    4662    4665       4
    4626    4623   -4662    4665       3    4626    4623   -4662    4665      28
    4626    4623    4662    4668       3    4623    4629    4638    4641      12
    4623    4629    4638    4644      12    4623    4662    4668    4671       2
    4620    4617    4623    4626       3    4620    4617    4623    4629       3
    4620    4617    4623    4662       3    4617    4623    4629    4632       7
    4617    4623    4629    4635       7    4725    4722    4728    4731       1
    4725    4722   -4728    4731       2    4722    4728    4734    4737       3
    4722    4728    4734    4740       3    4713    4710    4716    4719      75
    4707    4704    4710    4713      75    4707    4704    4710    4716      75
    4704    4710    4716    4719      75    4701    4698    4704    4707      75
    4701    4698    4704    4710      75    4698    4704    4710    4713      75
    4695    4692    4689    4716      75    4695    4692    4698    4701      75
    4695    4692    4698    4704      75    4692    4689    4716    4719      75
    4692    4698    4704    4707      75    4689    4692    4698    4701      75
    4689    4716    4710    4713      75    4686    4680    4674    4722       7
    4686    4680    4689    4692       3    4686    4680    4689    4716       3
    4683    4680    4674    4722       7    4683    4680    4689    4692       3
    4683    4680    4689    4716       3    4680    4689    4692    4695      75
    4680    4689    4716    4719      75    4677    4674    4680    4683       7
    4677    4674    4680    4686       7    4677    4674    4680    4689       7
    4677    4674    4722    4725       4    4677    4674   -4722    4725       3
    4677    4674   -4722    4725      28    4677    4674    4722    4728       3
    4674    4722    4728    4731       2    4671    4668    4674    4677       3
    4671    4668    4674    4680       3    4671    4668    4674    4722       3
    4668    4674    4680    4683       7    4668    4674    4680    4686       7
    4746    4743    4749    4752       1    4746    4743   -4749    4752       2
    4743    4749    4755    4758       3    4740    4734    4743    4746       4
    4740    4734   -4743    4746       3    4740    4734   -4743    4746      28
    4740    4734    4743    4749       3    4737    4734    4743    4746       4
    4737    4734   -4743    4746       3    4737    4734   -4743    4746      28
    4737    4734    4743    4749       3    4734    4743    4749    4752       2
    4731    4728    4734    4737       3    4731    4728    4734    4740       3
    4731    4728    4734    4743       3    4806    4803    4809    4812       1
    4806    4803   -4809    4812       2    4803    4809    4815    4818       3
    4794    4791    4797    4800      75    4788    4785    4791    4794      75
    4788    4785    4791    4797      75    4785    4791    4797    4800      75
    4782    4779    4785    4788      75    4782    4779    4785    4791      75
    4779    4785    4791    4794      75    4776    4773    4770    4797      75
    4776    4773    4779    4782      75    4776    4773    4779    4785      75
    4773    4770    4797    4800      75    4773    4779    4785    4788      75
    4770    4773    4779    4782      75    4770    4797    4791    4794      75
    4767    4761    4755    4803       7    4767    4761    4770    4773       3
    4767    4761    4770    4797       3    4764    4761    4755    4803       7
    4764    4761    4770    4773       3    4764    4761    4770    4797       3
    4761    4770    4773    4776      75    4761    4770    4797    4800      75
    4758    4755    4761    4764       7    4758    4755    4761    4767       7
    4758    4755    4761    4770       7    4758    4755    4803    4806       4
    4758    4755   -4803    4806       3    4758    4755   -4803    4806      28
    4758    4755    4803    4809       3    4755    4803    4809    4812       2
    4752    4749    4755    4758       3    4752    4749    4755    4761       3
    4752    4749    4755    4803       3    4749    4755    4761    4764       7
    4749    4755    4761    4767       7    4836    4833    4839    4842       1
    4836    4833   -4839    4842       2    4833    4839    4845    4848       3
    4830    4821    4815    4833       7    4827    4821    4815    4833       7
    4824    4821    4815    4833       7    4818    4815    4821    4824       7
    4818    4815    4821    4827       7    4818    4815    4821    4830       7
    4818    4815    4833    4836       4    4818    4815   -4833    4836       3
    4818    4815   -4833    4836      28    4818    4815    4833    4839       3
    4815    4833    4839    4842       2    4812    4809    4815    4818       3
    4812    4809    4815    4821       3    4812    4809    4815    4833       3
    4809    4815    4821    4824       7    4809    4815    4821    4827       7
    4809    4815    4821    4830       7    4899    4896    4902    4905       1
    4899    4896   -4902    4905       2    4896    4902    4908    4911       3
    4887    4884    4890    4893      75    4881    4878    4875    4884       4
    4881    4878   -4875    4884      76    4881    4878   -4875    4884       5
    4881    4878   -4875    4884      77    4878    4875    4884    4887      75
    4875    4884    4890    4893      75    4872    4869    4875    4878      75
    4872    4869    4875    4884      75    4869    4875    4878    4881       4
    4869    4875   -4878    4881      76    4869    4875   -4878    4881       5
    4869    4875   -4878    4881      77    4869    4875    4884    4887      75
    4866    4863    4860    4890      75    4866    4863    4869    4872      75
    4866    4863    4869    4875      75    4863    4860    4890    4893      75
    4860    4863    4869    4872      75    4860    4890    4884    4887      75
    4857    4851    4845    4896       7    4857    4851    4860    4863       3
    4857    4851    4860    4890       3    4854    4851    4845    4896       7
    4854    4851    4860    4863       3    4854    4851    4860    4890       3
    4851    4860    4863    4866      75    4851    4860    4890    4893      75
    4848    4845    4851    4854       7    4848    4845    4851    4857       7
    4848    4845    4851    4860       7    4848    4845    4896    4899       4
    4848    4845   -4896    4899       3    4848    4845   -4896    4899      28
    4848    4845    4896    4902       3    4845    4896    4902    4905       2
    4842    4839    4845    4848       3    4842    4839    4845    4851       3
    4842    4839    4845    4896       3    4839    4845    4851    4854       7
    4839    4845    4851    4857       7    4956    4953    4959    4962       1
    4956    4953   -4959    4962       2    4953    4959    4965    4968       3
    4938    4932    4941    4944      11    4938    4932    4941    4947      11
    4938    4932    4941    4950      11    4935    4932    4941    4944      11
    4935    4932    4941    4947      11    4935    4932    4941    4950      11
    4929    4920    4914    4932      12    4926    4920    4914    4932      12
    4923    4920    4914    4932      12    4920    4914    4932    4935      12
    4920    4914    4932    4938      12    4917    4914    4908    4953       7
    4917    4914    4920    4923      11    4917    4914    4920    4926      11
    4917    4914    4920    4929      11    4917    4914    4932    4935      11
    4917    4914    4932    4938      11    4917    4914    4932    4941      12
    4914    4932    4941    4944      12    4914    4932    4941    4947      12
    4914    4932    4941    4950      12    4911    4908    4914    4917       7
    4911    4908    4914    4920       7    4911    4908    4914    4932       7
    4911    4908    4953    4956       4    4911    4908   -4953    4956       3
    4911    4908   -4953    4956      28    4911    4908    4953    4959       3
    4908    4914    4920    4923      12    4908    4914    4920    4926      12
    4908    4914    4920    4929      12    4908    4914    4932    4935      12
    4908    4914    4932    4938      12    4908    4953    4959    4962       2
    4905    4902    4908    4911       3    4905    4902    4908    4914       3
    4905    4902    4908    4953       3    4902    4908    4914    4917       7
    5001    4998    5004    5007       1    5001    4998   -5004    5007       2
    4998    5004    5010    5013       3    4986    4980    4989    4992       3
    4986    4980    4989    4995       3    4983    4980    4989    4992       3
    4983    4980    4989    4995       3    4977    4971    4965    4998       7
    4977    4971    4980    4983      11    4977    4971    4980    4986      11
    4977    4971    4980    4989       7    4974    4971    4965    4998       7
    4974    4971    4980    4983      11    4974    4971    4980    4986      11
    4974    4971    4980    4989       7    4968    4965    4971    4974       7
    4968    4965    4971    4977       7    4968    4965    4971    4980       7
    4968    4965    4998    5001       4    4968    4965   -4998    5001       3
    4968    4965   -4998    5001      28    4968    4965    4998    5004       3
    4965    4971    4980    4983      12    4965    4971    4980    4986      12
    4965    4998    5004    5007       2    4962    4959    4965    4968       3
    4962    4959    4965    4971       3    4962    4959    4965    4998       3
    4959    4965    4971    4974       7    4959    4965    4971    4977       7
    5034    5031    5037    5040       1    5034    5031   -5037    5040       2
    5031    5037    5043    5046       3    5022    5016    5010    5031       7
    5022    5016    5025    5028     101    5019    5016    5010    5031       7
    5019    5016    5025    5028     101    5013    5010    5016    5019       7
    5013    5010    5016    5022       7    5013    5010    5016    5025     102
    5013    5010   -5016    5025       5    5013    5010    5031    5034       4
    5013    5010   -5031    5034       3    5013    5010   -5031    5034      28
    5013    5010    5031    5037       3    5010    5016    5025    5028     103
    5010    5016   -5025    5028     104    5010    5016   -5025    5028     105
    5010    5016   -5025    5028     106    5010    5031    5037    5040       2
    5007    5004    5010    5013       3    5007    5004    5010    5016       3
    5007    5004    5010    5031       3    5004    5010    5016    5019       7
    5004    5010    5016    5022       7    5106    5103    5109    5112       1
    5106    5103   -5109    5112       2    5103    5109    5115    5118       3
    5091    5085    5082    5094     131    5091    5085   -5082    5094       6
    5088    5085    5082    5094     131    5088    5085   -5082    5094       6
    5085    5082    5094    5097     131    5085    5082   -5094    5097       6
    5085    5082    5094    5100     131    5085    5082   -5094    5100       6
    5079    5076    5082    5085     131    5079    5076   -5082    5085       6
    5079    5076    5082    5094     131    5079    5076   -5082    5094       6
    5076    5082    5085    5088     131    5076    5082   -5085    5088       6
    5076    5082    5085    5091     131    5076    5082   -5085    5091       6
    5076    5082    5094    5097     131    5076    5082   -5094    5097       6
    5076    5082    5094    5100     131    5076    5082   -5094    5100       6
    5073    5067    5076    5079       5    5073    5067    5076    5082       5
    5070    5067    5076    5079       5    5070    5067    5076    5082       5
    5064    5058    5067    5070       7    5064    5058    5067    5073       7
    5064    5058    5067    5076       7    5061    5058    5067    5070       7
    5061    5058    5067    5073       7    5061    5058    5067    5076       7
    5058    5067    5076    5079       5    5055    5049    5043    5103       7
    5055    5049    5058    5061      11    5055    5049    5058    5064      11
    5055    5049    5058    5067      12    5052    5049    5043    5103       7
    5052    5049    5058    5061      11    5052    5049    5058    5064      11
    5052    5049    5058    5067      12    5049    5058    5067    5070       7
    5049    5058    5067    5073       7    5046    5043    5049    5052       7
    5046    5043    5049    5055       7    5046    5043    5049    5058       7
    5046    5043    5103    5106       4    5046    5043   -5103    5106       3
    5046    5043   -5103    5106      28    5046    5043    5103    5109       3
    5043    5049    5058    5061      12    5043    5049    5058    5064      12
    5043    5103    5109    5112       2    5040    5037    5043    5046       3
    5040    5037    5043    5049       3    5040    5037    5043    5103       3
    5037    5043    5049    5052       7    5037    5043    5049    5055       7
    5151    5148    5154    5157       1    5151    5148   -5154    5157       2
    5148    5154    5160    5163       3    5136    5130    5139    5142       3
    5136    5130    5139    5145       3    5133    5130    5139    5142       3
    5133    5130    5139    5145       3    5127    5121    5115    5148       7
    5127    5121    5130    5133      11    5127    5121    5130    5136      11
    5127    5121    5130    5139       7    5124    5121    5115    5148       7
    5124    5121    5130    5133      11    5124    5121    5130    5136      11
    5124    5121    5130    5139       7    5118    5115    5121    5124       7
    5118    5115    5121    5127       7    5118    5115    5121    5130       7
    5118    5115    5148    5151       4    5118    5115   -5148    5151       3
    5118    5115   -5148    5151      28    5118    5115    5148    5154       3
    5115    5121    5130    5133      12    5115    5121    5130    5136      12
    5115    5148    5154    5157       2    5112    5109    5115    5118       3
    5112    5109    5115    5121       3    5112    5109    5115    5148       3
    5109    5115    5121    5124       7    5109    5115    5121    5127       7
    5214    5211    5217    5220       1    5214    5211   -5217    5220       2
    5211    5217    5223    5226       3    5202    5199    5205    5208      75
    5196    5193    5190    5199       4    5196    5193   -5190    5199      76
    5196    5193   -5190    5199       5    5196    5193   -5190    5199      77
    5193    5190    5199    5202      75    5190    5199    5205    5208      75
    5187    5184    5190    5193      75    5187    5184    5190    5199      75
    5184    5190    5193    5196       4    5184    5190   -5193    5196      76
    5184    5190   -5193    5196       5    5184    5190   -5193    5196      77
    5184    5190    5199    5202      75    5181    5178    5175    5205      75
    5181    5178    5184    5187      75    5181    5178    5184    5190      75
    5178    5175    5205    5208      75    5175    5178    5184    5187      75
    5175    5205    5199    5202      75    5172    5166    5160    5211       7
    5172    5166    5175    5178       3    5172    5166    5175    5205       3
    5169    5166    5160    5211       7    5169    5166    5175    5178       3
    5169    5166    5175    5205       3    5166    5175    5178    5181      75
    5166    5175    5205    5208      75    5163    5160    5166    5169       7
    5163    5160    5166    5172       7    5163    5160    5166    5175       7
    5163    5160    5211    5214       4    5163    5160   -5211    5214       3
    5163    5160   -5211    5214      28    5163    5160    5211    5217       3
    5160    5211    5217    5220       2    5157    5154    5160    5163       3
    5157    5154    5160    5166       3    5157    5154    5160    5211       3
    5154    5160    5166    5169       7    5154    5160    5166    5172       7
    5247    5244    5250    5253       1    5247    5244   -5250    5253       2
    5244    5250    5256    5259       3    5235    5229    5223    5244       7
    5235    5229    5238    5241     101    5232    5229    5223    5244       7
    5232    5229    5238    5241     101    5226    5223    5229    5232       7
    5226    5223    5229    5235       7    5226    5223    5229    5238     102
    5226    5223   -5229    5238       5    5226    5223    5244    5247       4
    5226    5223   -5244    5247       3    5226    5223   -5244    5247      28
    5226    5223    5244    5250       3    5223    5229    5238    5241     103
    5223    5229   -5238    5241     104    5223    5229   -5238    5241     105
    5223    5229   -5238    5241     106    5223    5244    5250    5253       2
    5220    5217    5223    5226       3    5220    5217    5223    5229       3
    5220    5217    5223    5244       3    5217    5223    5229    5232       7
    5217    5223    5229    5235       7    5283    5280    5286    5289       1
    5283    5280   -5286    5289       2    5280    5286    5292    5295       3
    5280    5286    5292    5298       3    5268    5262    5256    5280       7
    5268    5262    5271    5274       3    5268    5262    5271    5277       3
    5265    5262    5256    5280       7    5265    5262    5271    5274       3
    5265    5262    5271    5277       3    5259    5256    5262    5265       7
    5259    5256    5262    5268       7    5259    5256    5262    5271       7
    5259    5256    5280    5283       4    5259    5256   -5280    5283       3
    5259    5256   -5280    5283      28    5259    5256    5280    5286       3
    5256    5280    5286    5289       2    5253    5250    5256    5259       3
    5253    5250    5256    5262       3    5253    5250    5256    5280       3
    5250    5256    5262    5265       7    5250    5256    5262    5268       7
    5304    5301    5307    5310       1    5304    5301   -5307    5310       2
    5301    5307    5313    5316       3    5298    5292    5301    5304       4
    5298    5292   -5301    5304       3    5298    5292   -5301    5304      28
    5298    5292    5301    5307       3    5295    5292    5301    5304       4
    5295    5292   -5301    5304       3    5295    5292   -5301    5304      28
    5295    5292    5301    5307       3    5292    5301    5307    5310       2
    5289    5286    5292    5295       3    5289    5286    5292    5298       3
    5289    5286    5292    5301       3    5352    5349    5355    5358       1
    5352    5349   -5355    5358       2    5349    5355    5361    5364       3
    5334    5325    5319    5337      12    5331    5325    5319    5337      12
    5328    5325    5319    5337      12    5325    5319    5337    5340      12
    5325    5319    5337    5343      12    5325    5319    5337    5346      12
    5322    5319    5313    5349       7    5322    5319    5325    5328      11
    5322    5319    5325    5331      11    5322    5319    5325    5334      11
    5322    5319    5337    5340      11    5322    5319    5337    5343      11
    5322    5319    5337    5346      11    5316    5313    5319    5322       7
    5316    5313    5319    5325       7    5316    5313    5319    5337       7
    5316    5313    5349    5352       4    5316    5313   -5349    5352       3
    5316    5313   -5349    5352      28    5316    5313    5349    5355       3
    5313    5319    5325    5328      12    5313    5319    5325    5331      12
    5313    5319    5325    5334      12    5313    5319    5337    5340      12
    5313    5319    5337    5343      12    5313    5319    5337    5346      12
    5313    5349    5355    5358       2    5310    5307    5313    5316       3
    5310    5307    5313    5319       3    5310    5307    5313    5349       3
    5307    5313    5319    5322       7    5397    5394    5400    5403       1
    5397    5394   -5400    5403       2    5394    5400    5406    5409       3
    5394    5400    5406    5412       3    5382    5376    5385    5388       3
    5382    5376    5385    5391       3    5379    5376    5385    5388       3
    5379    5376    5385    5391       3    5373    5367    5361    5394       7
    5373    5367    5376    5379      11    5373    5367    5376    5382      11
    5373    5367    5376    5385       7    5370    5367    5361    5394       7
    5370    5367    5376    5379      11    5370    5367    5376    5382      11
    5370    5367    5376    5385       7    5364    5361    5367    5370       7
    5364    5361    5367    5373       7    5364    5361    5367    5376       7
    5364    5361    5394    5397       4    5364    5361   -5394    5397       3
    5364    5361   -5394    5397      28    5364    5361    5394    5400       3
    5361    5367    5376    5379      12    5361    5367    5376    5382      12
    5361    5394    5400    5403       2    5358    5355    5361    5364       3
    5358    5355    5361    5367       3    5358    5355    5361    5394       3
    5355    5361    5367    5370       7    5355    5361    5367    5373       7
    5418    5415    5421    5424       1    5418    5415   -5421    5424       2
    5415    5421    5427    5430       3    5412    5406    5415    5418       4
    5412    5406   -5415    5418       3    5412    5406   -5415    5418      28
    5412    5406    5415    5421       3    5409    5406    5415    5418       4
    5409    5406   -5415    5418       3    5409    5406   -5415    5418      28
    5409    5406    5415    5421       3    5406    5415    5421    5424       2
    5403    5400    5406    5409       3    5403    5400    5406    5412       3
    5403    5400    5406    5415       3    5448    5445    5451    5454       1
    5448    5445   -5451    5454       2    5445    5451    5457    5460       3
    5442    5433    5427    5445       7    5439    5433    5427    5445       7
    5436    5433    5427    5445       7    5430    5427    5433    5436       7
    5430    5427    5433    5439       7    5430    5427    5433    5442       7
    5430    5427    5445    5448       4    5430    5427   -5445    5448       3
    5430    5427   -5445    5448      28    5430    5427    5445    5451       3
    5427    5445    5451    5454       2    5424    5421    5427    5430       3
    5424    5421    5427    5433       3    5424    5421    5427    5445       3
    5421    5427    5433    5436       7    5421    5427    5433    5439       7
    5421    5427    5433    5442       7    5496    5493    5499    5502       1
    5496    5493   -5499    5502       2    5493    5499    5505    5508       3
    5478    5469    5463    5481      12    5475    5469    5463    5481      12
    5472    5469    5463    5481      12    5469    5463    5481    5484      12
    5469    5463    5481    5487      12    5469    5463    5481    5490      12
    5466    5463    5457    5493       7    5466    5463    5469    5472      11
    5466    5463    5469    5475      11    5466    5463    5469    5478      11
    5466    5463    5481    5484      11    5466    5463    5481    5487      11
    5466    5463    5481    5490      11    5460    5457    5463    5466       7
    5460    5457    5463    5469       7    5460    5457    5463    5481       7
    5460    5457    5493    5496       4    5460    5457   -5493    5496       3
    5460    5457   -5493    5496      28    5460    5457    5493    5499       3
    5457    5463    5469    5472      12    5457    5463    5469    5475      12
    5457    5463    5469    5478      12    5457    5463    5481    5484      12
    5457    5463    5481    5487      12    5457    5463    5481    5490      12
    5457    5493    5499    5502       2    5454    5451    5457    5460       3
    5454    5451    5457    5463       3    5454    5451    5457    5493       3
    5451    5457    5463    5466       7    5541    5538    5544    5547       1
    5541    5538   -5544    5547       2    5538    5544    5550    5553       3
    5526    5520    5529    5532       3    5526    5520    5529    5535       3
    5523    5520    5529    5532       3    5523    5520    5529    5535       3
    5517    5511    5505    5538       7    5517    5511    5520    5523      11
    5517    5511    5520    5526      11    5517    5511    5520    5529       7
    5514    5511    5505    5538       7    5514    5511    5520    5523      11
    5514    5511    5520    5526      11    5514    5511    5520    5529       7
    5508    5505    5511    5514       7    5508    5505    5511    5517       7
    5508    5505    5511    5520       7    5508    5505    5538    5541       4
    5508    5505   -5538    5541       3    5508    5505   -5538    5541      28
    5508    5505    5538    5544       3    5505    5511    5520    5523      12
    5505    5511    5520    5526      12    5505    5538    5544    5547       2
    5502    5499    5505    5508       3    5502    5499    5505    5511       3
    5502    5499    5505    5538       3    5499    5505    5511    5514       7
    5499    5505    5511    5517       7    5598    5595    5601    5604       1
    5598    5595   -5601    5604       2    5595    5601    5607    5610       3
    5580    5574    5583    5586      11    5580    5574    5583    5589      11
    5580    5574    5583    5592      11    5577    5574    5583    5586      11
    5577    5574    5583    5589      11    5577    5574    5583    5592      11
    5571    5562    5556    5574      12    5568    5562    5556    5574      12
    5565    5562    5556    5574      12    5562    5556    5574    5577      12
    5562    5556    5574    5580      12    5559    5556    5550    5595       7
    5559    5556    5562    5565      11    5559    5556    5562    5568      11
    5559    5556    5562    5571      11    5559    5556    5574    5577      11
    5559    5556    5574    5580      11    5559    5556    5574    5583      12
    5556    5574    5583    5586      12    5556    5574    5583    5589      12
    5556    5574    5583    5592      12    5553    5550    5556    5559       7
    5553    5550    5556    5562       7    5553    5550    5556    5574       7
    5553    5550    5595    5598       4    5553    5550   -5595    5598       3
    5553    5550   -5595    5598      28    5553    5550    5595    5601       3
    5550    5556    5562    5565      12    5550    5556    5562    5568      12
    5550    5556    5562    5571      12    5550    5556    5574    5577      12
    5550    5556    5574    5580      12    5550    5595    5601    5604       2
    5547    5544    5550    5553       3    5547    5544    5550    5556       3
    5547    5544    5550    5595       3    5544    5550    5556    5559       7
    5631    5628    5634    5637       1    5631    5628   -5634    5637       2
    5628    5634    5640    5643       3    5619    5613    5607    5628       7
    5619    5613    5622    5625     101    5616    5613    5607    5628       7
    5616    5613    5622    5625     101    5610    5607    5613    5616       7
    5610    5607    5613    5619       7    5610    5607    5613    5622     102
    5610    5607   -5613    5622       5    5610    5607    5628    5631       4
    5610    5607   -5628    5631       3    5610    5607   -5628    5631      28
    5610    5607    5628    5634       3    5607    5613    5622    5625     103
    5607    5613   -5622    5625     104    5607    5613   -5622    5625     105
    5607    5613   -5622    5625     106    5607    5628    5634    5637       2
    5604    5601    5607    5610       3    5604    5601    5607    5613       3
    5604    5601    5607    5628       3    5601    5607    5613    5616       7
    5601    5607    5613    5619       7    5688    5685    5691    5694       1
    5688    5685   -5691    5694       2    5685    5691    5697    5700       3
    5670    5664    5673    5676      11    5670    5664    5673    5679      11
    5670    5664    5673    5682      11    5667    5664    5673    5676      11
    5667    5664    5673    5679      11    5667    5664    5673    5682      11
    5661    5652    5646    5664      12    5658    5652    5646    5664      12
    5655    5652    5646    5664      12    5652    5646    5664    5667      12
    5652    5646    5664    5670      12    5649    5646    5640    5685       7
    5649    5646    5652    5655      11    5649    5646    5652    5658      11
    5649    5646    5652    5661      11    5649    5646    5664    5667      11
    5649    5646    5664    5670      11    5649    5646    5664    5673      12
    5646    5664    5673    5676      12    5646    5664    5673    5679      12
    5646    5664    5673    5682      12    5643    5640    5646    5649       7
    5643    5640    5646    5652       7    5643    5640    5646    5664       7
    5643    5640    5685    5688       4    5643    5640   -5685    5688       3
    5643    5640   -5685    5688      28    5643    5640    5685    5691       3
    5640    5646    5652    5655      12    5640    5646    5652    5658      12
    5640    5646    5652    5661      12    5640    5646    5664    5667      12
    5640    5646    5664    5670      12    5640    5685    5691    5694       2
    5637    5634    5640    5643       3    5637    5634    5640    5646       3
    5637    5634    5640    5685       3    5634    5640    5646    5649       7
    5721    5718    5724    5727       1    5721    5718   -5724    5727       2
    5718    5724    5730    5733       3    5709    5703    5697    5718       7
    5709    5703    5712    5715     101    5706    5703    5697    5718       7
    5706    5703    5712    5715     101    5700    5697    5703    5706       7
    5700    5697    5703    5709       7    5700    5697    5703    5712     102
    5700    5697   -5703    5712       5    5700    5697    5718    5721       4
    5700    5697   -5718    5721       3    5700    5697   -5718    5721      28
    5700    5697    5718    5724       3    5697    5703    5712    5715     103
    5697    5703   -5712    5715     104    5697    5703   -5712    5715     105
    5697    5703   -5712    5715     106    5697    5718    5724    5727       2
    5694    5691    5697    5700       3    5694    5691    5697    5703       3
    5694    5691    5697    5718       3    5691    5697    5703    5706       7
    5691    5697    5703    5709       7    5778    5775    5781    5784       1
    5778    5775   -5781    5784       2    5775    5781    5787    5790       3
    5760    5751    5745    5763      12    5757    5751    5745    5763      12
    5754    5751    5745    5763      12    5751    5745    5763    5766      12
    5751    5745    5763    5769      12    5751    5745    5763    5772      12
    5748    5745    5751    5754      11    5748    5745    5751    5757      11
    5748    5745    5751    5760      11    5748    5745    5763    5766      11
    5748    5745    5763    5769      11    5748    5745    5763    5772      11
    5742    5736    5730    5775       7    5742    5736    5745    5748      11
    5742    5736    5745    5751      12    5742    5736    5745    5763      12
    5739    5736    5730    5775       7    5739    5736    5745    5748      11
    5739    5736    5745    5751      12    5739    5736    5745    5763      12
    5736    5745    5751    5754      12    5736    5745    5751    5757      12
    5736    5745    5751    5760      12    5736    5745    5763    5766      12
    5736    5745    5763    5769      12    5736    5745    5763    5772      12
    5733    5730    5736    5739       7    5733    5730    5736    5742       7
    5733    5730    5736    5745       7    5733    5730    5775    5778       4
    5733    5730   -5775    5778       3    5733    5730   -5775    5778      28
    5733    5730    5775    5781       3    5730    5736    5745    5748      12
    5730    5775    5781    5784       2    5727    5724    5730    5733       3
    5727    5724    5730    5736       3    5727    5724    5730    5775       3
    5724    5730    5736    5739       7    5724    5730    5736    5742       7
    5829    5826    5832    5835       1    5829    5826   -5832    5835       2
    5826    5832    5838    5841       3    5814    5811    5817    5820       1
    5814    5811   -5817    5820       2    5814    5811    5817    5823       1
    5814    5811   -5817    5823       2    5808    5802    5811    5814      56
    5808    5802   -5811    5814       3    5808    5802   -5811    5814      57
    5808    5802    5811    5817       3    5805    5802    5811    5814      56
    5805    5802   -5811    5814       3    5805    5802   -5811    5814      57
    5805    5802    5811    5817       3    5802    5811    5817    5820       2
    5802    5811    5817    5823       2    5799    5793    5787    5826       7
    5799    5793    5802    5805      11    5799    5793    5802    5808      11
    5799    5793    5802    5811       7    5796    5793    5787    5826       7
    5796    5793    5802    5805      11    5796    5793    5802    5808      11
    5796    5793    5802    5811       7    5790    5787    5793    5796       7
    5790    5787    5793    5799       7    5790    5787    5793    5802       7
    5790    5787    5826    5829       4    5790    5787   -5826    5829       3
    5790    5787   -5826    5829      28    5790    5787    5826    5832       3
    5787    5793    5802    5805      12    5787    5793    5802    5808      12
    5787    5826    5832    5835       2    5784    5781    5787    5790       3
    5784    5781    5787    5793       3    5784    5781    5787    5826       3
    5781    5787    5793    5796       7    5781    5787    5793    5799       7
    5877    5874    5880    5883       1    5877    5874   -5880    5883       2
    5874    5880    5886    5889       3    5859    5850    5844    5862      12
    5856    5850    5844    5862      12    5853    5850    5844    5862      12
    5850    5844    5862    5865      12    5850    5844    5862    5868      12
    5850    5844    5862    5871      12    5847    5844    5838    5874       7
    5847    5844    5850    5853      11    5847    5844    5850    5856      11
    5847    5844    5850    5859      11    5847    5844    5862    5865      11
    5847    5844    5862    5868      11    5847    5844    5862    5871      11
    5841    5838    5844    5847       7    5841    5838    5844    5850       7
    5841    5838    5844    5862       7    5841    5838    5874    5877       4
    5841    5838   -5874    5877       3    5841    5838   -5874    5877      28
    5841    5838    5874    5880       3    5838    5844    5850    5853      12
    5838    5844    5850    5856      12    5838    5844    5850    5859      12
    5838    5844    5862    5865      12    5838    5844    5862    5868      12
    5838    5844    5862    5871      12    5838    5874    5880    5883       2
    5835    5832    5838    5841       3    5835    5832    5838    5844       3
    5835    5832    5838    5874       3    5832    5838    5844    5847       7
    5934    5931    5937    5940       1    5934    5931   -5937    5940       2
    5931    5937    5943    5946       3    5931    5937    5943    5949       3
    5916    5910    5919    5922      11    5916    5910    5919    5925      11
    5916    5910    5919    5928      11    5913    5910    5919    5922      11
    5913    5910    5919    5925      11    5913    5910    5919    5928      11
    5907    5898    5892    5910      12    5904    5898    5892    5910      12
    5901    5898    5892    5910      12    5898    5892    5910    5913      12
    5898    5892    5910    5916      12    5895    5892    5886    5931       7
    5895    5892    5898    5901      11    5895    5892    5898    5904      11
    5895    5892    5898    5907      11    5895    5892    5910    5913      11
    5895    5892    5910    5916      11    5895    5892    5910    5919      12
    5892    5910    5919    5922      12    5892    5910    5919    5925      12
    5892    5910    5919    5928      12    5889    5886    5892    5895       7
    5889    5886    5892    5898       7    5889    5886    5892    5910       7
    5889    5886    5931    5934       4    5889    5886   -5931    5934       3
    5889    5886   -5931    5934      28    5889    5886    5931    5937       3
    5886    5892    5898    5901      12    5886    5892    5898    5904      12
    5886    5892    5898    5907      12    5886    5892    5910    5913      12
    5886    5892    5910    5916      12    5886    5931    5937    5940       2
    5883    5880    5886    5889       3    5883    5880    5886    5892       3
    5883    5880    5886    5931       3    5880    5886    5892    5895       7
    5955    5952    5958    5961       1    5955    5952   -5958    5961       2
    5952    5958    5964    5967       3    5949    5943    5952    5955       4
    5949    5943   -5952    5955       3    5949    5943   -5952    5955      28
    5949    5943    5952    5958       3    5946    5943    5952    5955       4
    5946    5943   -5952    5955       3    5946    5943   -5952    5955      28
    5946    5943    5952    5958       3    5943    5952    5958    5961       2
    5940    5937    5943    5946       3    5940    5937    5943    5949       3
    5940    5937    5943    5952       3    6000    5997    6003    6006       1
    6000    5997   -6003    6006       2    5997    6003    6009    6012       3
    5985    5979    5988    5991       3    5985    5979    5988    5994       3
    5982    5979    5988    5991       3    5982    5979    5988    5994       3
    5976    5970    5964    5997       7    5976    5970    5979    5982      11
    5976    5970    5979    5985      11    5976    5970    5979    5988       7
    5973    5970    5964    5997       7    5973    5970    5979    5982      11
    5973    5970    5979    5985      11    5973    5970    5979    5988       7
    5967    5964    5970    5973       7    5967    5964    5970    5976       7
    5967    5964    5970    5979       7    5967    5964    5997    6000       4
    5967    5964   -5997    6000       3    5967    5964   -5997    6000      28
    5967    5964    5997    6003       3    5964    5970    5979    5982      12
    5964    5970    5979    5985      12    5964    5997    6003    6006       2
    5961    5958    5964    5967       3    5961    5958    5964    5970       3
    5961    5958    5964    5997       3    5958    5964    5970    5973       7
    5958    5964    5970    5976       7    6057    6054    6060    6063       1
    6057    6054   -6060    6063       2    6054    6060    6066    6069       3
    6039    6030    6024    6042      12    6036    6030    6024    6042      12
    6033    6030    6024    6042      12    6030    6024    6042    6045      12
    6030    6024    6042    6048      12    6030    6024    6042    6051      12
    6027    6024    6030    6033      11    6027    6024    6030    6036      11
    6027    6024    6030    6039      11    6027    6024    6042    6045      11
    6027    6024    6042    6048      11    6027    6024    6042    6051      11
    6021    6015    6009    6054       7    6021    6015    6024    6027      11
    6021    6015    6024    6030      12    6021    6015    6024    6042      12
    6018    6015    6009    6054       7    6018    6015    6024    6027      11
    6018    6015    6024    6030      12    6018    6015    6024    6042      12
    6015    6024    6030    6033      12    6015    6024    6030    6036      12
    6015    6024    6030    6039      12    6015    6024    6042    6045      12
    6015    6024    6042    6048      12    6015    6024    6042    6051      12
    6012    6009    6015    6018       7    6012    6009    6015    6021       7
    6012    6009    6015    6024       7    6012    6009    6054    6057       4
    6012    6009   -6054    6057       3    6012    6009   -6054    6057      28
    6012    6009    6054    6060       3    6009    6015    6024    6027      12
    6009    6054    6060    6063       2    6006    6003    6009    6012       3
    6006    6003    6009    6015       3    6006    6003    6009    6054       3
    6003    6009    6015    6018       7    6003    6009    6015    6021       7
    6123    6120    6126    6129       1    6123    6120   -6126    6129       2
    6120    6126    6132    6135       3    6105    6099    6108    6111       7
    6105    6099    6108    6114       7    6105    6099    6108    6117       7
    6102    6099    6108    6111       7    6102    6099    6108    6114       7
    6102    6099    6108    6117       7    6096    6090    6099    6102       7
    6096    6090    6099    6105       7    6096    6090    6099    6108       7
    6093    6090    6099    6102       7    6093    6090    6099    6105       7
    6093    6090    6099    6108       7    6090    6099    6108    6111       7
    6090    6099    6108    6114       7    6090    6099    6108    6117       7
    6087    6081    6090    6093      11    6087    6081    6090    6096      11
    6087    6081    6090    6099      12    6084    6081    6090    6093      11
    6084    6081    6090    6096      11    6084    6081    6090    6099      12
    6081    6090    6099    6102       7    6081    6090    6099    6105       7
    6078    6072    6066    6120       7    6078    6072    6081    6084      11
    6078    6072    6081    6087      11    6078    6072    6081    6090      12
    6075    6072    6066    6120       7    6075    6072    6081    6084      11
    6075    6072    6081    6087      11    6075    6072    6081    6090      12
    6072    6081    6090    6093      12    6072    6081    6090    6096      12
    6069    6066    6072    6075       7    6069    6066    6072    6078       7
    6069    6066    6072    6081       7    6069    6066    6120    6123       4
    6069    6066   -6120    6123       3    6069    6066   -6120    6123      28
    6069    6066    6120    6126       3    6066    6072    6081    6084      12
    6066    6072    6081    6087      12    6066    6120    6126    6129       2
    6063    6060    6066    6069       3    6063    6060    6066    6072       3
    6063    6060    6066    6120       3    6060    6066    6072    6075       7
    6060    6066    6072    6078       7    6165    6162    6168    6171       1
    6165    6162   -6168    6171       2    6162    6168    6174    6177       3
    6162    6168    6174    6180       3    6150    6147    6153    6156       1
    6150    6147   -6153    6156       2    6150    6147    6153    6159       1
    6150    6147   -6153    6159       2    6144    6138    6132    6162       7
    6144    6138    6147    6150      56    6144    6138   -6147    6150       3
    6144    6138   -6147    6150      57    6144    6138    6147    6153       3
    6141    6138    6132    6162       7    6141    6138    6147    6150      56
    6141    6138   -6147    6150       3    6141    6138   -6147    6150      57
    6141    6138    6147    6153       3    6138    6147    6153    6156       2
    6138    6147    6153    6159       2    6135    6132    6138    6141       7
    6135    6132    6138    6144       7    6135    6132    6138    6147       7
    6135    6132    6162    6165       4    6135    6132   -6162    6165       3
    6135    6132   -6162    6165      28    6135    6132    6162    6168       3
    6132    6162    6168    6171       2    6129    6126    6132    6135       3
    6129    6126    6132    6138       3    6129    6126    6132    6162       3
    6126    6132    6138    6141       7    6126    6132    6138    6144       7
    6186    6183    6189    6192       1    6186    6183   -6189    6192       2
    6183    6189    6195    6198       3    6180    6174    6183    6186       4
    6180    6174   -6183    6186       3    6180    6174   -6183    6186      28
    6180    6174    6183    6189       3    6177    6174    6183    6186       4
    6177    6174   -6183    6186       3    6177    6174   -6183    6186      28
    6177    6174    6183    6189       3    6174    6183    6189    6192       2
    6171    6168    6174    6177       3    6171    6168    6174    6180       3
    6171    6168    6174    6183       3    6231    6228    6234    6237       1
    6231    6228   -6234    6237       2    6228    6234    6240    6243       3
    6216    6210    6219    6222       3    6216    6210    6219    6225       3
    6213    6210    6219    6222       3    6213    6210    6219    6225       3
    6207    6201    6195    6228       7    6207    6201    6210    6213      11
    6207    6201    6210    6216      11    6207    6201    6210    6219       7
    6204    6201    6195    6228       7    6204    6201    6210    6213      11
    6204    6201    6210    6216      11    6204    6201    6210    6219       7
    6198    6195    6201    6204       7    6198    6195    6201    6207       7
    6198    6195    6201    6210       7    6198    6195    6228    6231       4
    6198    6195   -6228    6231       3    6198    6195   -6228    6231      28
    6198    6195    6228    6234       3    6195    6201    6210    6213      12
    6195    6201    6210    6216      12    6195    6228    6234    6237       2
    6192    6189    6195    6198       3    6192    6189    6195    6201       3
    6192    6189    6195    6228       3    6189    6195    6201    6204       7
    6189    6195    6201    6207       7    6288    6285    6291    6294       1
    6288    6285   -6291    6294       2    6285    6291    6297    6300       3
    6270    6264    6273    6276      11    6270    6264    6273    6279      11
    6270    6264    6273    6282      11    6267    6264    6273    6276      11
    6267    6264    6273    6279      11    6267    6264    6273    6282      11
    6261    6252    6246    6264      12    6258    6252    6246    6264      12
    6255    6252    6246    6264      12    6252    6246    6264    6267      12
    6252    6246    6264    6270      12    6249    6246    6240    6285       7
    6249    6246    6252    6255      11    6249    6246    6252    6258      11
    6249    6246    6252    6261      11    6249    6246    6264    6267      11
    6249    6246    6264    6270      11    6249    6246    6264    6273      12
    6246    6264    6273    6276      12    6246    6264    6273    6279      12
    6246    6264    6273    6282      12    6243    6240    6246    6249       7
    6243    6240    6246    6252       7    6243    6240    6246    6264       7
    6243    6240    6285    6288       4    6243    6240   -6285    6288       3
    6243    6240   -6285    6288      28    6243    6240    6285    6291       3
    6240    6246    6252    6255      12    6240    6246    6252    6258      12
    6240    6246    6252    6261      12    6240    6246    6264    6267      12
    6240    6246    6264    6270      12    6240    6285    6291    6294       2
    6237    6234    6240    6243       3    6237    6234    6240    6246       3
    6237    6234    6240    6285       3    6234    6240    6246    6249       7
    6324    6321    6327    6330       1    6324    6321   -6327    6330       2
    6321    6327    6333    6336       3    6309    6303    6297    6321       7
    6309    6303    6312    6315       3    6309    6303    6312    6318       3
    6306    6303    6297    6321       7    6306    6303    6312    6315       3
    6306    6303    6312    6318       3    6300    6297    6303    6306       7
    6300    6297    6303    6309       7    6300    6297    6303    6312       7
    6300    6297    6321    6324       4    6300    6297   -6321    6324       3
    6300    6297   -6321    6324      28    6300    6297    6321    6327       3
    6297    6321    6327    6330       2    6294    6291    6297    6300       3
    6294    6291    6297    6303       3    6294    6291    6297    6321       3
    6291    6297    6303    6306       7    6291    6297    6303    6309       7
    6366    6363    6369    6372       1    6366    6363   -6369    6372       2
    6363    6369    6375    6378       3    6354    6345    6339    6357     102
    6354    6345   -6339    6357       5    6351    6345    6339    6357     102
    6351    6345   -6339    6357       5    6348    6345    6339    6357     102
    6348    6345   -6339    6357       5    6345    6339    6357    6360     114
    6345    6339   -6357    6360     115    6345    6339   -6357    6360     116
    6345    6339   -6357    6360     117    6342    6339    6333    6363       7
    6342    6339    6345    6348       7    6342    6339    6345    6351       7
    6342    6339    6345    6354       7    6342    6339    6357    6360     101
    6336    6333    6339    6342       7    6336    6333    6339    6345       7
    6336    6333    6339    6357     102    6336    6333   -6339    6357       5
    6336    6333    6363    6366       4    6336    6333   -6363    6366       3
    6336    6333   -6363    6366      28    6336    6333    6363    6369       3
    6333    6339    6345    6348      12    6333    6339    6345    6351      12
    6333    6339    6345    6354      12    6333    6339    6357    6360     118
    6333    6339   -6357    6360     119    6333    6339   -6357    6360     116
    6333    6339   -6357    6360     120    6333    6363    6369    6372       2
    6330    6327    6333    6336       3    6330    6327    6333    6339       3
    6330    6327    6333    6363       3    6327    6333    6339    6342       7
    6420    6426    6429    6432       3    6420    6426    6429    6435       3
    6420    6426    6456    6459       3    6405    6396    6390    6408      12
    6402    6396    6390    6408      12    6399    6396    6390    6408      12
    6396    6390    6408    6411      12    6396    6390    6408    6414      12
    6396    6390    6408    6417      12    6393    6390    6396    6399      11
    6393    6390    6396    6402      11    6393    6390    6396    6405      11
    6393    6390    6408    6411      11    6393    6390    6408    6414      11
    6393    6390    6408    6417      11    6387    6381    6375    6420       7
    6387    6381    6390    6393      11    6387    6381    6390    6396      12
    6387    6381    6390    6408      12    6384    6381    6375    6420       7
    6384    6381    6390    6393      11    6384    6381    6390    6396      12
    6384    6381    6390    6408      12    6381    6390    6396    6399      12
    6381    6390    6396    6402      12    6381    6390    6396    6405      12
    6381    6390    6408    6411      12    6381    6390    6408    6414      12
    6381    6390    6408    6417      12    6378    6375    6381    6384       7
    6378    6375    6381    6387       7    6378    6375    6381    6390       7
    6378    6375    6420    6423       4    6378    6375   -6420    6423       3
    6378    6375   -6420    6423      28    6378    6375    6420    6426       3
    6375    6381    6390    6393      12    6372    6369    6375    6378       3
    6372    6369    6375    6381       3    6372    6369    6375    6420       3
    6369    6375    6381    6384       7    6369    6375    6381    6387       7
    6465    6462    6468    6471       1    6465    6462   -6468    6471       2
    6462    6468    6474    6477       3    6459    6456    6462    6465       4
    6459    6456   -6462    6465       3    6459    6456   -6462    6465      28
    6459    6456    6462    6468       3    6456    6462    6468    6471       2
    6453    6447    6456    6459       7    6453    6447    6456    6462       7
    6450    6447    6456    6459       7    6450    6447    6456    6462       7
    6444    6438    6447    6450      11    6444    6438    6447    6453      11
    6444    6438    6447    6456      12    6441    6438    6447    6450      11
    6441    6438    6447    6453      11    6441    6438    6447    6456      12
    6438    6447    6456    6459       7    6435    6429    6426    6456       3
    6435    6429    6438    6441       7    6435    6429    6438    6444       7
    6435    6429    6438    6447       7    6432    6429    6426    6456       3
    6432    6429    6438    6441       7    6432    6429    6438    6444       7
    6432    6429    6438    6447       7    6429    6426    6456    6459       3
    6429    6438    6447    6450      12    6429    6438    6447    6453      12
    6426    6429    6438    6441       7    6426    6429    6438    6444       7
    6426    6456    6447    6450       7    6426    6456    6447    6453       7
    6510    6507    6513    6516       1    6510    6507   -6513    6516       2
    6507    6513    6519    6522       3    6495    6489    6498    6501       3
    6495    6489    6498    6504       3    6492    6489    6498    6501       3
    6492    6489    6498    6504       3    6486    6480    6474    6507       7
    6486    6480    6489    6492      11    6486    6480    6489    6495      11
    6486    6480    6489    6498       7    6483    6480    6474    6507       7
    6483    6480    6489    6492      11    6483    6480    6489    6495      11
    6483    6480    6489    6498       7    6477    6474    6480    6483       7
    6477    6474    6480    6486       7    6477    6474    6480    6489       7
    6477    6474    6507    6510       4    6477    6474   -6507    6510       3
    6477    6474   -6507    6510      28    6477    6474    6507    6513       3
    6474    6480    6489    6492      12    6474    6480    6489    6495      12
    6474    6507    6513    6516       2    6471    6468    6474    6477       3
    6471    6468    6474    6480       3    6471    6468    6474    6507       3
    6468    6474    6480    6483       7    6468    6474    6480    6486       7
    6555    6552    6558    6561       1    6555    6552   -6558    6561       2
    6552    6558    6564    6567       3    6540    6534    6543    6546       3
    6540    6534    6543    6549       3    6537    6534    6543    6546       3
    6537    6534    6543    6549       3    6531    6525    6519    6552       7
    6531    6525    6534    6537      11    6531    6525    6534    6540      11
    6531    6525    6534    6543       7    6528    6525    6519    6552       7
    6528    6525    6534    6537      11    6528    6525    6534    6540      11
    6528    6525    6534    6543       7    6522    6519    6525    6528       7
    6522    6519    6525    6531       7    6522    6519    6525    6534       7
    6522    6519    6552    6555       4    6522    6519   -6552    6555       3
    6522    6519   -6552    6555      28    6522    6519    6552    6558       3
    6519    6525    6534    6537      12    6519    6525    6534    6540      12
    6519    6552    6558    6561       2    6516    6513    6519    6522       3
    6516    6513    6519    6525       3    6516    6513    6519    6552       3
    6513    6519    6525    6528       7    6513    6519    6525    6531       7
    6612    6609    6615    6618       1    6612    6609   -6615    6618       2
    6609    6615    6621    6624       3    6594    6588    6597    6600      11
    6594    6588    6597    6603      11    6594    6588    6597    6606      11
    6591    6588    6597    6600      11    6591    6588    6597    6603      11
    6591    6588    6597    6606      11    6585    6576    6570    6588      12
    6582    6576    6570    6588      12    6579    6576    6570    6588      12
    6576    6570    6588    6591      12    6576    6570    6588    6594      12
    6573    6570    6564    6609       7    6573    6570    6576    6579      11
    6573    6570    6576    6582      11    6573    6570    6576    6585      11
    6573    6570    6588    6591      11    6573    6570    6588    6594      11
    6573    6570    6588    6597      12    6570    6588    6597    6600      12
    6570    6588    6597    6603      12    6570    6588    6597    6606      12
    6567    6564    6570    6573       7    6567    6564    6570    6576       7
    6567    6564    6570    6588       7    6567    6564    6609    6612       4
    6567    6564   -6609    6612       3    6567    6564   -6609    6612      28
    6567    6564    6609    6615       3    6564    6570    6576    6579      12
    6564    6570    6576    6582      12    6564    6570    6576    6585      12
    6564    6570    6588    6591      12    6564    6570    6588    6594      12
    6564    6609    6615    6618       2    6561    6558    6564    6567       3
    6561    6558    6564    6570       3    6561    6558    6564    6609       3
    6558    6564    6570    6573       7    6660    6657    6663    6666       1
    6660    6657   -6663    6666       2    6657    6663    6669    6672       3
    6642    6633    6627    6645      12    6639    6633    6627    6645      12
    6636    6633    6627    6645      12    6633    6627    6645    6648      12
    6633    6627    6645    6651      12    6633    6627    6645    6654      12
    6630    6627    6621    6657       7    6630    6627    6633    6636      11
    6630    6627    6633    6639      11    6630    6627    6633    6642      11
    6630    6627    6645    6648      11    6630    6627    6645    6651      11
    6630    6627    6645    6654      11    6624    6621    6627    6630       7
    6624    6621    6627    6633       7    6624    6621    6627    6645       7
    6624    6621    6657    6660       4    6624    6621   -6657    6660       3
    6624    6621   -6657    6660      28    6624    6621    6657    6663       3
    6621    6627    6633    6636      12    6621    6627    6633    6639      12
    6621    6627    6633    6642      12    6621    6627    6645    6648      12
    6621    6627    6645    6651      12    6621    6627    6645    6654      12
    6621    6657    6663    6666       2    6618    6615    6621    6624       3
    6618    6615    6621    6627       3    6618    6615    6621    6657       3
    6615    6621    6627    6630       7    6702    6699    6705    6708       1
    6702    6699   -6705    6708       2    6699    6705    6711    6714       3
    6687    6684    6690    6693       1    6687    6684   -6690    6693       2
    6687    6684    6690    6696       1    6687    6684   -6690    6696       2
    6681    6675    6669    6699       7    6681    6675    6684    6687      56
    6681    6675   -6684    6687       3    6681    6675   -6684    6687      57
    6681    6675    6684    6690       3    6678    6675    6669    6699       7
    6678    6675    6684    6687      56    6678    6675   -6684    6687       3
    6678    6675   -6684    6687      57    6678    6675    6684    6690       3
    6675    6684    6690    6693       2    6675    6684    6690    6696       2
    6672    6669    6675    6678       7    6672    6669    6675    6681       7
    6672    6669    6675    6684       7    6672    6669    6699    6702       4
    6672    6669   -6699    6702       3    6672    6669   -6699    6702      28
    6672    6669    6699    6705       3    6669    6699    6705    6708       2
    6666    6663    6669    6672       3    6666    6663    6669    6675       3
    6666    6663    6669    6699       3    6663    6669    6675    6678       7
    6663    6669    6675    6681       7    6750    6747    6753    6756       1
    6750    6747   -6753    6756       2    6747    6753    6759    6762       3
    6732    6723    6717    6735      12    6729    6723    6717    6735      12
    6726    6723    6717    6735      12    6723    6717    6735    6738      12
    6723    6717    6735    6741      12    6723    6717    6735    6744      12
    6720    6717    6711    6747       7    6720    6717    6723    6726      11
    6720    6717    6723    6729      11    6720    6717    6723    6732      11
    6720    6717    6735    6738      11    6720    6717    6735    6741      11
    6720    6717    6735    6744      11    6714    6711    6717    6720       7
    6714    6711    6717    6723       7    6714    6711    6717    6735       7
    6714    6711    6747    6750       4    6714    6711   -6747    6750       3
    6714    6711   -6747    6750      28    6714    6711    6747    6753       3
    6711    6717    6723    6726      12    6711    6717    6723    6729      12
    6711    6717    6723    6732      12    6711    6717    6735    6738      12
    6711    6717    6735    6741      12    6711    6717    6735    6744      12
    6711    6747    6753    6756       2    6708    6705    6711    6714       3
    6708    6705    6711    6717       3    6708    6705    6711    6747       3
    6705    6711    6717    6720       7    6783    6780    6786    6789       1
    6783    6780   -6786    6789       2    6780    6786    6792    6795       3
    6771    6765    6759    6780       7    6771    6765    6774    6777     101
    6768    6765    6759    6780       7    6768    6765    6774    6777     101
    6762    6759    6765    6768       7    6762    6759    6765    6771       7
    6762    6759    6765    6774     102    6762    6759   -6765    6774       5
    6762    6759    6780    6783       4    6762    6759   -6780    6783       3
    6762    6759   -6780    6783      28    6762    6759    6780    6786       3
    6759    6765    6774    6777     103    6759    6765   -6774    6777     104
    6759    6765   -6774    6777     105    6759    6765   -6774    6777     106
    6759    6780    6786    6789       2    6756    6753    6759    6762       3
    6756    6753    6759    6765       3    6756    6753    6759    6780       3
    6753    6759    6765    6768       7    6753    6759    6765    6771       7
    6849    6846    6852    6855       1    6849    6846   -6852    6855       2
    6846    6852    6858    6861       3    6846    6852    6858    6864       3
    6831    6825    6834    6837       7    6831    6825    6834    6840       7
    6831    6825    6834    6843       7    6828    6825    6834    6837       7
    6828    6825    6834    6840       7    6828    6825    6834    6843       7
    6822    6816    6825    6828       7    6822    6816    6825    6831       7
    6822    6816    6825    6834       7    6819    6816    6825    6828       7
    6819    6816    6825    6831       7    6819    6816    6825    6834       7
    6816    6825    6834    6837       7    6816    6825    6834    6840       7
    6816    6825    6834    6843       7    6813    6807    6816    6819      11
    6813    6807    6816    6822      11    6813    6807    6816    6825      12
    6810    6807    6816    6819      11    6810    6807    6816    6822      11
    6810    6807    6816    6825      12    6807    6816    6825    6828       7
    6807    6816    6825    6831       7    6804    6798    6792    6846       7
    6804    6798    6807    6810      11    6804    6798    6807    6813      11
    6804    6798    6807    6816      12    6801    6798    6792    6846       7
    6801    6798    6807    6810      11    6801    6798    6807    6813      11
    6801    6798    6807    6816      12    6798    6807    6816    6819      12
    6798    6807    6816    6822      12    6795    6792    6798    6801       7
    6795    6792    6798    6804       7    6795    6792    6798    6807       7
    6795    6792    6846    6849       4    6795    6792   -6846    6849       3
    6795    6792   -6846    6849      28    6795    6792    6846    6852       3
    6792    6798    6807    6810      12    6792    6798    6807    6813      12
    6792    6846    6852    6855       2    6789    6786    6792    6795       3
    6789    6786    6792    6798       3    6789    6786    6792    6846       3
    6786    6792    6798    6801       7    6786    6792    6798    6804       7
    6870    6867    6873    6876       1    6870    6867   -6873    6876       2
    6867    6873    6879    6882       3    6867    6873    6879    6885       3
    6864    6858    6867    6870       4    6864    6858   -6867    6870       3
    6864    6858   -6867    6870      28    6864    6858    6867    6873       3
    6861    6858    6867    6870       4    6861    6858   -6867    6870       3
    6861    6858   -6867    6870      28    6861    6858    6867    6873       3
    6858    6867    6873    6876       2    6855    6852    6858    6861       3
    6855    6852    6858    6864       3    6855    6852    6858    6867       3
    6891    6888    6894    6897       1    6891    6888   -6894    6897       2
    6888    6894    6900    6903       3    6885    6879    6888    6891       4
    6885    6879   -6888    6891       3    6885    6879   -6888    6891      28
    6885    6879    6888    6894       3    6882    6879    6888    6891       4
    6882    6879   -6888    6891       3    6882    6879   -6888    6891      28
    6882    6879    6888    6894       3    6879    6888    6894    6897       2
    6876    6873    6879    6882       3    6876    6873    6879    6885       3
    6876    6873    6879    6888       3    6954    6951    6957    6960       1
    6954    6951   -6957    6960       2    6951    6957    6963    6966       3
    6942    6939    6945    6948      75    6936    6933    6930    6939       4
    6936    6933   -6930    6939      76    6936    6933   -6930    6939       5
    6936    6933   -6930    6939      77    6933    6930    6939    6942      75
    6930    6939    6945    6948      75    6927    6924    6930    6933      75
    6927    6924    6930    6939      75    6924    6930    6933    6936       4
    6924    6930   -6933    6936      76    6924    6930   -6933    6936       5
    6924    6930   -6933    6936      77    6924    6930    6939    6942      75
    6921    6918    6915    6945      75    6921    6918    6924    6927      75
    6921    6918    6924    6930      75    6918    6915    6945    6948      75
    6915    6918    6924    6927      75    6915    6945    6939    6942      75
    6912    6906    6900    6951       7    6912    6906    6915    6918       3
    6912    6906    6915    6945       3    6909    6906    6900    6951       7
    6909    6906    6915    6918       3    6909    6906    6915    6945       3
    6906    6915    6918    6921      75    6906    6915    6945    6948      75
    6903    6900    6906    6909       7    6903    6900    6906    6912       7
    6903    6900    6906    6915       7    6903    6900    6951    6954       4
    6903    6900   -6951    6954       3    6903    6900   -6951    6954      28
    6903    6900    6951    6957       3    6900    6951    6957    6960       2
    6897    6894    6900    6903       3    6897    6894    6900    6906       3
    6897    6894    6900    6951       3    6894    6900    6906    6909       7
    6894    6900    6906    6912       7    6990    6987    6993    6996       1
    6990    6987   -6993    6996       2    6987    6993    6999    7002       3
    6975    6969    6963    6987       7    6975    6969    6978    6981       3
    6975    6969    6978    6984       3    6972    6969    6963    6987       7
    6972    6969    6978    6981       3    6972    6969    6978    6984       3
    6966    6963    6969    6972       7    6966    6963    6969    6975       7
    6966    6963    6969    6978       7    6966    6963    6987    6990       4
    6966    6963   -6987    6990       3    6966    6963   -6987    6990      28
    6966    6963    6987    6993       3    6963    6987    6993    6996       2
    6960    6957    6963    6966       3    6960    6957    6963    6969       3
    6960    6957    6963    6987       3    6957    6963    6969    6972       7
    6957    6963    6969    6975       7    7050    7047    7053    7056       1
    7050    7047   -7053    7056       2    7047    7053    7059    7062       3
    7038    7035    7041    7044      75    7032    7029    7035    7038      75
    7032    7029    7035    7041      75    7029    7035    7041    7044      75
    7026    7023    7029    7032      75    7026    7023    7029    7035      75
    7023    7029    7035    7038      75    7020    7017    7014    7041      75
    7020    7017    7023    7026      75    7020    7017    7023    7029      75
    7017    7014    7041    7044      75    7017    7023    7029    7032      75
    7014    7017    7023    7026      75    7014    7041    7035    7038      75
    7011    7005    6999    7047       7    7011    7005    7014    7017       3
    7011    7005    7014    7041       3    7008    7005    6999    7047       7
    7008    7005    7014    7017       3    7008    7005    7014    7041       3
    7005    7014    7017    7020      75    7005    7014    7041    7044      75
    7002    6999    7005    7008       7    7002    6999    7005    7011       7
    7002    6999    7005    7014       7    7002    6999    7047    7050       4
    7002    6999   -7047    7050       3    7002    6999   -7047    7050      28
    7002    6999    7047    7053       3    6999    7047    7053    7056       2
    6996    6993    6999    7002       3    6996    6993    6999    7005       3
    6996    6993    6999    7047       3    6993    6999    7005    7008       7
    6993    6999    7005    7011       7    7101    7098    7104    7107       1
    7101    7098   -7104    7107       2    7098    7104    7110    7113       3
    7086    7083    7089    7092       1    7086    7083   -7089    7092       2
    7086    7083    7089    7095       1    7086    7083   -7089    7095       2
    7080    7074    7083    7086      56    7080    7074   -7083    7086       3
    7080    7074   -7083    7086      57    7080    7074    7083    7089       3
    7077    7074    7083    7086      56    7077    7074   -7083    7086       3
    7077    7074   -7083    7086      57    7077    7074    7083    7089       3
    7074    7083    7089    7092       2    7074    7083    7089    7095       2
    7071    7065    7059    7098       7    7071    7065    7074    7077      11
    7071    7065    7074    7080      11    7071    7065    7074    7083       7
    7068    7065    7059    7098       7    7068    7065    7074    7077      11
    7068    7065    7074    7080      11    7068    7065    7074    7083       7
    7062    7059    7065    7068       7    7062    7059    7065    7071       7
    7062    7059    7065    7074       7    7062    7059    7098    7101       4
    7062    7059   -7098    7101       3    7062    7059   -7098    7101      28
    7062    7059    7098    7104       3    7059    7065    7074    7077      12
    7059    7065    7074    7080      12    7059    7098    7104    7107       2
    7056    7053    7059    7062       3    7056    7053    7059    7065       3
    7056    7053    7059    7098       3    7053    7059    7065    7068       7
    7053    7059    7065    7071       7    7149    7155    7158    7161       3
    7149    7155    7158    7164       3    7149    7155    7185    7188       3
    7137    7134    7140    7143       1    7137    7134   -7140    7143       2
    7137    7134    7140    7146       1    7137    7134   -7140    7146       2
    7131    7125    7134    7137      56    7131    7125   -7134    7137       3
    7131    7125   -7134    7137      57    7131    7125    7134    7140       3
    7128    7125    7134    7137      56    7128    7125   -7134    7137       3
    7128    7125   -7134    7137      57    7128    7125    7134    7140       3
    7125    7134    7140    7143       2    7125    7134    7140    7146       2
    7122    7116    7110    7149       7    7122    7116    7125    7128      11
    7122    7116    7125    7131      11    7122    7116    7125    7134       7
    7119    7116    7110    7149       7    7119    7116    7125    7128      11
    7119    7116    7125    7131      11    7119    7116    7125    7134       7
    7113    7110    7116    7119       7    7113    7110    7116    7122       7
    7113    7110    7116    7125       7    7113    7110    7149    7152       4
    7113    7110   -7149    7152       3    7113    7110   -7149    7152      28
    7113    7110    7149    7155       3    7110    7116    7125    7128      12
    7110    7116    7125    7131      12    7107    7104    7110    7113       3
    7107    7104    7110    7116       3    7107    7104    7110    7149       3
    7104    7110    7116    7119       7    7104    7110    7116    7122       7
    7194    7191    7197    7200       1    7194    7191   -7197    7200       2
    7191    7197    7203    7206       3    7191    7197    7203    7209       3
    7188    7185    7191    7194       4    7188    7185   -7191    7194       3
    7188    7185   -7191    7194      28    7188    7185    7191    7197       3
    7185    7191    7197    7200       2    7182    7176    7185    7188       7
    7182    7176    7185    7191       7    7179    7176    7185    7188       7
    7179    7176    7185    7191       7    7173    7167    7176    7179      11
    7173    7167    7176    7182      11    7173    7167    7176    7185      12
    7170    7167    7176    7179      11    7170    7167    7176    7182      11
    7170    7167    7176    7185      12    7167    7176    7185    7188       7
    7164    7158    7155    7185       3    7164    7158    7167    7170       7
    7164    7158    7167    7173       7    7164    7158    7167    7176       7
    7161    7158    7155    7185       3    7161    7158    7167    7170       7
    7161    7158    7167    7173       7    7161    7158    7167    7176       7
    7158    7155    7185    7188       3    7158    7167    7176    7179      12
    7158    7167    7176    7182      12    7155    7158    7167    7170       7
    7155    7158    7167    7173       7    7155    7185    7176    7179       7
    7155    7185    7176    7182       7    7215    7212    7218    7221       1
    7215    7212   -7218    7221       2    7212    7218    7224    7227       3
    7209    7203    7212    7215       4    7209    7203   -7212    7215       3
    7209    7203   -7212    7215      28    7209    7203    7212    7218       3
    7206    7203    7212    7215       4    7206    7203   -7212    7215       3
    7206    7203   -7212    7215      28    7206    7203    7212    7218       3
    7203    7212    7218    7221       2    7200    7197    7203    7206       3
    7200    7197    7203    7209       3    7200    7197    7203    7212       3
    7266    7263    7269    7272       1    7266    7263   -7269    7272       2
    7263    7269    7275    7278       3    7251    7248    7254    7257       1
    7251    7248   -7254    7257       2    7251    7248    7254    7260       1
    7251    7248   -7254    7260       2    7245    7239    7248    7251      56
    7245    7239   -7248    7251       3    7245    7239   -7248    7251      57
    7245    7239    7248    7254       3    7242    7239    7248    7251      56
    7242    7239   -7248    7251       3    7242    7239   -7248    7251      57
    7242    7239    7248    7254       3    7239    7248    7254    7257       2
    7239    7248    7254    7260       2    7236    7230    7224    7263       7
    7236    7230    7239    7242      11    7236    7230    7239    7245      11
    7236    7230    7239    7248       7    7233    7230    7224    7263       7
    7233    7230    7239    7242      11    7233    7230    7239    7245      11
    7233    7230    7239    7248       7    7227    7224    7230    7233       7
    7227    7224    7230    7236       7    7227    7224    7230    7239       7
    7227    7224    7263    7266       4    7227    7224   -7263    7266       3
    7227    7224   -7263    7266      28    7227    7224    7263    7269       3
    7224    7230    7239    7242      12    7224    7230    7239    7245      12
    7224    7263    7269    7272       2    7221    7218    7224    7227       3
    7221    7218    7224    7230       3    7221    7218    7224    7263       3
    7218    7224    7230    7233       7    7218    7224    7230    7236       7
    7308    7305    7311    7314       1    7308    7305   -7311    7314       2
    7305    7311    7317    7320       3    7296    7287    7281    7299     102
    7296    7287   -7281    7299       5    7293    7287    7281    7299     102
    7293    7287   -7281    7299       5    7290    7287    7281    7299     102
    7290    7287   -7281    7299       5    7287    7281    7299    7302     114
    7287    7281   -7299    7302     115    7287    7281   -7299    7302     116
    7287    7281   -7299    7302     117    7284    7281    7275    7305       7
    7284    7281    7287    7290       7    7284    7281    7287    7293       7
    7284    7281    7287    7296       7    7284    7281    7299    7302     101
    7278    7275    7281    7284       7    7278    7275    7281    7287       7
    7278    7275    7281    7299     102    7278    7275   -7281    7299       5
    7278    7275    7305    7308       4    7278    7275   -7305    7308       3
    7278    7275   -7305    7308      28    7278    7275    7305    7311       3
    7275    7281    7287    7290      12    7275    7281    7287    7293      12
    7275    7281    7287    7296      12    7275    7281    7299    7302     118
    7275    7281   -7299    7302     119    7275    7281   -7299    7302     116
    7275    7281   -7299    7302     120    7275    7305    7311    7314       2
    7272    7269    7275    7278       3    7272    7269    7275    7281       3
    7272    7269    7275    7305       3    7269    7275    7281    7284       7
    7350    7347    7353    7356       1    7350    7347   -7353    7356       2
    7347    7353    7359    7362       3    7347    7353    7359    7365       3
    7338    7329    7323    7341     102    7338    7329   -7323    7341       5
    7335    7329    7323    7341     102    7335    7329   -7323    7341       5
    7332    7329    7323    7341     102    7332    7329   -7323    7341       5
    7329    7323    7341    7344     114    7329    7323   -7341    7344     115
    7329    7323   -7341    7344     116    7329    7323   -7341    7344     117
    7326    7323    7317    7347       7    7326    7323    7329    7332       7
    7326    7323    7329    7335       7    7326    7323    7329    7338       7
    7326    7323    7341    7344     101    7320    7317    7323    7326       7
    7320    7317    7323    7329       7    7320    7317    7323    7341     102
    7320    7317   -7323    7341       5    7320    7317    7347    7350       4
    7320    7317   -7347    7350       3    7320    7317   -7347    7350      28
    7320    7317    7347    7353       3    7317    7323    7329    7332      12
    7317    7323    7329    7335      12    7317    7323    7329    7338      12
    7317    7323    7341    7344     118    7317    7323   -7341    7344     119
    7317    7323   -7341    7344     116    7317    7323   -7341    7344     120
    7317    7347    7353    7356       2    7314    7311    7317    7320       3
    7314    7311    7317    7323       3    7314    7311    7317    7347       3
    7311    7317    7323    7326       7    7371    7368    7374    7377       1
    7371    7368   -7374    7377       2    7368    7374    7380    7383       3
    7365    7359    7368    7371       4    7365    7359   -7368    7371       3
    7365    7359   -7368    7371      28    7365    7359    7368    7374       3
    7362    7359    7368    7371       4    7362    7359   -7368    7371       3
    7362    7359   -7368    7371      28    7362    7359    7368    7374       3
    7359    7368    7374    7377       2    7356    7353    7359    7362       3
    7356    7353    7359    7365       3    7356    7353    7359    7368       3
    7416    7413    7419    7422       1    7416    7413   -7419    7422       2
    7413    7419    7425    7428       3    7401    7395    7404    7407       3
    7401    7395    7404    7410       3    7398    7395    7404    7407       3
    7398    7395    7404    7410       3    7392    7386    7380    7413       7
    7392    7386    7395    7398      11    7392    7386    7395    7401      11
    7392    7386    7395    7404       7    7389    7386    7380    7413       7
    7389    7386    7395    7398      11    7389    7386    7395    7401      11
    7389    7386    7395    7404       7    7383    7380    7386    7389       7
    7383    7380    7386    7392       7    7383    7380    7386    7395       7
    7383    7380    7413    7416       4    7383    7380   -7413    7416       3
    7383    7380   -7413    7416      28    7383    7380    7413    7419       3
    7380    7386    7395    7398      12    7380    7386    7395    7401      12
    7380    7413    7419    7422       2    7377    7374    7380    7383       3
    7377    7374    7380    7386       3    7377    7374    7380    7413       3
    7374    7380    7386    7389       7    7374    7380    7386    7392       7
    7443    7449    7452    7455       3    7443    7449    7452    7458       3
    7443    7449    7479    7482       3    7440    7431    7425    7443       7
    7437    7431    7425    7443       7    7434    7431    7425    7443       7
    7428    7425    7431    7434       7    7428    7425    7431    7437       7
    7428    7425    7431    7440       7    7428    7425    7443    7446       4
    7428    7425   -7443    7446       3    7428    7425   -7443    7446      28
    7428    7425    7443    7449       3    7422    7419    7425    7428       3
    7422    7419    7425    7431       3    7422    7419    7425    7443       3
    7419    7425    7431    7434       7    7419    7425    7431    7437       7
    7419    7425    7431    7440       7    7488    7485    7491    7494       1
    7488    7485   -7491    7494       2    7485    7491    7497    7500       3
    7485    7491    7497    7503       3    7482    7479    7485    7488       4
    7482    7479   -7485    7488       3    7482    7479   -7485    7488      28
    7482    7479    7485    7491       3    7479    7485    7491    7494       2
    7476    7470    7479    7482       7    7476    7470    7479    7485       7
    7473    7470    7479    7482       7    7473    7470    7479    7485       7
    7467    7461    7470    7473      11    7467    7461    7470    7476      11
    7467    7461    7470    7479      12    7464    7461    7470    7473      11
    7464    7461    7470    7476      11    7464    7461    7470    7479      12
    7461    7470    7479    7482       7    7458    7452    7449    7479       3
    7458    7452    7461    7464       7    7458    7452    7461    7467       7
    7458    7452    7461    7470       7    7455    7452    7449    7479       3
    7455    7452    7461    7464       7    7455    7452    7461    7467       7
    7455    7452    7461    7470       7    7452    7449    7479    7482       3
    7452    7461    7470    7473      12    7452    7461    7470    7476      12
    7449    7452    7461    7464       7    7449    7452    7461    7467       7
    7449    7479    7470    7473       7    7449    7479    7470    7476       7
    7509    7506    7512    7515       1    7509    7506   -7512    7515       2
    7506    7512    7518    7521       3    7503    7497    7506    7509       4
    7503    7497   -7506    7509       3    7503    7497   -7506    7509      28
    7503    7497    7506    7512       3    7500    7497    7506    7509       4
    7500    7497   -7506    7509       3    7500    7497   -7506    7509      28
    7500    7497    7506    7512       3    7497    7506    7512    7515       2
    7494    7491    7497    7500       3    7494    7491    7497    7503       3
    7494    7491    7497    7506       3    7551    7548    7554    7557       1
    7551    7548   -7554    7557       2    7548    7554    7560    7563       3
    7539    7530    7524    7542     102    7539    7530   -7524    7542       5
    7536    7530    7524    7542     102    7536    7530   -7524    7542       5
    7533    7530    7524    7542     102    7533    7530   -7524    7542       5
    7530    7524    7542    7545     114    7530    7524   -7542    7545     115
    7530    7524   -7542    7545     116    7530    7524   -7542    7545     117
    7527    7524    7518    7548       7    7527    7524    7530    7533       7
    7527    7524    7530    7536       7    7527    7524    7530    7539       7
    7527    7524    7542    7545     101    7521    7518    7524    7527       7
    7521    7518    7524    7530       7    7521    7518    7524    7542     102
    7521    7518   -7524    7542       5    7521    7518    7548    7551       4
    7521    7518   -7548    7551       3    7521    7518   -7548    7551      28
    7521    7518    7548    7554       3    7518    7524    7530    7533      12
    7518    7524    7530    7536      12    7518    7524    7530    7539      12
    7518    7524    7542    7545     118    7518    7524   -7542    7545     119
    7518    7524   -7542    7545     116    7518    7524   -7542    7545     120
    7518    7548    7554    7557       2    7515    7512    7518    7521       3
    7515    7512    7518    7524       3    7515    7512    7518    7548       3
    7512    7518    7524    7527       7    7596    7602    7605    7608       3
    7596    7602    7605    7611       3    7596    7602    7632    7635       3
    7581    7572    7566    7584      12    7578    7572    7566    7584      12
    7575    7572    7566    7584      12    7572    7566    7584    7587      12
    7572    7566    7584    7590      12    7572    7566    7584    7593      12
    7569    7566    7560    7596       7    7569    7566    7572    7575      11
    7569    7566    7572    7578      11    7569    7566    7572    7581      11
    7569    7566    7584    7587      11    7569    7566    7584    7590      11
    7569    7566    7584    7593      11    7563    7560    7566    7569       7
    7563    7560    7566    7572       7    7563    7560    7566    7584       7
    7563    7560    7596    7599       4    7563    7560   -7596    7599       3
    7563    7560   -7596    7599      28    7563    7560    7596    7602       3
    7560    7566    7572    7575      12    7560    7566    7572    7578      12
    7560    7566    7572    7581      12    7560    7566    7584    7587      12
    7560    7566    7584    7590      12    7560    7566    7584    7593      12
    7557    7554    7560    7563       3    7557    7554    7560    7566       3
    7557    7554    7560    7596       3    7554    7560    7566    7569       7
    7641    7638    7644    7647       1    7641    7638   -7644    7647       2
    7638    7644    7650    7653       3    7635    7632    7638    7641       4
    7635    7632   -7638    7641       3    7635    7632   -7638    7641      28
    7635    7632    7638    7644       3    7632    7638    7644    7647       2
    7629    7623    7632    7635       7    7629    7623    7632    7638       7
    7626    7623    7632    7635       7    7626    7623    7632    7638       7
    7620    7614    7623    7626      11    7620    7614    7623    7629      11
    7620    7614    7623    7632      12    7617    7614    7623    7626      11
    7617    7614    7623    7629      11    7617    7614    7623    7632      12
    7614    7623    7632    7635       7    7611    7605    7602    7632       3
    7611    7605    7614    7617       7    7611    7605    7614    7620       7
    7611    7605    7614    7623       7    7608    7605    7602    7632       3
    7608    7605    7614    7617       7    7608    7605    7614    7620       7
    7608    7605    7614    7623       7    7605    7602    7632    7635       3
    7605    7614    7623    7626      12    7605    7614    7623    7629      12
    7602    7605    7614    7617       7    7602    7605    7614    7620       7
    7602    7632    7623    7626       7    7602    7632    7623    7629       7
    7665    7656    7650    7668       7    7662    7656    7650    7668       7
    7659    7656    7650    7668       7    7653    7650    7656    7659       7
    7653    7650    7656    7662       7    7653    7650    7656    7665       7
    7653    7650    7668    7671       3    7653    7650    7668    7674       3
    7647    7644    7650    7653       3    7647    7644    7650    7656       3
    7647    7644    7650    7668       3    7644    7650    7656    7659       7
    7644    7650    7656    7662       7    7644    7650    7656    7665       7
      42      54     -48     -51     165      99     108    -105    -111     165
     150     159    -156    -162     165     207     216    -213    -219     166
     171     180    -177    -183     165     222     231    -228    -234     165
     258     267    -264    -270     165     306     315    -312    -318     165
     399     423    -429    -432     165     414     429    -423    -426     165
     402     414    -408    -411     165     399     408    -402    -405     165
     372     381    -378    -384     165     435     444    -441    -447     165
     519     540    -546    -549     165     534     546    -540    -543     165
     528     540    -534    -537     165     522     534    -528    -531     165
     519     528    -522    -525     165     492     501    -498    -504     165
     588     597    -594    -600     166     552     561    -558    -564     165
     603     612    -609    -615     165     636     645    -642    -648     165
     693     702    -699    -705     165     729     738    -735    -741     165
     759     768    -765    -771     165     789     798    -795    -801     165
     831     840    -837    -843     165     852     861    -858    -864     165
     885     894    -891    -897     165     957     966    -963    -969     165
    1041    1062   -1068   -1071     165    1056    1068   -1062   -1065     165
    1050    1062   -1056   -1059     165    1044    1056   -1050   -1053     165
    1041    1050   -1044   -1047     165    1014    1023   -1020   -1026     165
    1116    1125   -1122   -1128     165    1173    1197   -1203   -1206     165
    1188    1203   -1197   -1200     165    1176    1188   -1182   -1185     165
    1173    1182   -1176   -1179     165    1146    1155   -1152   -1158     165
    1245    1254   -1251   -1257     166    1209    1218   -1215   -1221     165
    1260    1269   -1266   -1272     165    1302    1311   -1308   -1314     165
    1338    1347   -1344   -1350     165    1359    1368   -1365   -1371     165
    1392    1401   -1398   -1404     165    1440    1449   -1446   -1452     165
    1473    1482   -1479   -1485     165    1494    1503   -1500   -1506     165
    1590    1605   -1602   -1608     166    1590    1596   -1593   -1599     166
    1575    1590   -1584   -1587     166    1539    1548   -1545   -1551     165
    1611    1620   -1617   -1623     165    1656    1665   -1662   -1668     165
    1740    1761   -1767   -1770     165    1755    1767   -1761   -1764     165
    1749    1761   -1755   -1758     165    1743    1755   -1749   -1752     165
    1740    1749   -1743   -1746     165    1713    1722   -1719   -1725     165
    1773    1782   -1779   -1785     165    1809    1818   -1815   -1821     165
    1890    1899   -1896   -1902     166    1854    1863   -1860   -1866     165
    1905    1914   -1911   -1917     165    1947    1956   -1953   -1959     165
    2040    2049   -2046   -2052     166    2013    2022   -2019   -2025     165
    2055    2064   -2061   -2067     165    2127    2142   -2139   -2145     166
    2127    2133   -2130   -2136     166    2112    2127   -2121   -2124     166
    2076    2085   -2082   -2088     165    2148    2157   -2154   -2160     165
    2205    2214   -2211   -2217     165    2262    2271   -2268   -2274     165
    2325    2334   -2331   -2337     165    2346    2355   -2352   -2358     165
    2379    2388   -2385   -2391     165    2427    2436   -2433   -2439     165
    2457    2466   -2463   -2469     165    2493    2502   -2499   -2505     165
    2526    2535   -2532   -2538     165    2547    2556   -2553   -2559     165
    2592    2601   -2598   -2604     165    2640    2649   -2646   -2652     165
    2709    2733   -2739   -2742     165    2724    2739   -2733   -2736     165
    2712    2724   -2718   -2721     165    2709    2718   -2712   -2715     165
    2682    2691   -2688   -2694     165    2772    2796   -2802   -2805     165
    2787    2802   -2796   -2799     165    2775    2787   -2781   -2784     165
    2772    2781   -2775   -2778     165    2745    2754   -2751   -2757     165
    2808    2817   -2814   -2820     165    2829    2838   -2835   -2841     165
    2946    2961   -2958   -2964     166    2946    2952   -2949   -2955     166
    2931    2946   -2940   -2943     166    2895    2904   -2901   -2907     165
    2967    2976   -2973   -2979     165    2988    2997   -2994   -3000     165
    3024    3033   -3030   -3036     165    3054    3063   -3060   -3066     165
    3111    3120   -3117   -3123     166    3075    3084   -3081   -3087     165
    3126    3135   -3132   -3138     165    3192    3201   -3198   -3204     165
    3222    3231   -3228   -3234     165    3279    3288   -3285   -3291     165
    3324    3333   -3330   -3336     165    3360    3369   -3366   -3372     165
    3417    3441   -3447   -3450     165    3432    3447   -3441   -3444     165
    3420    3432   -3426   -3429     165    3417    3426   -3420   -3423     165
    3390    3399   -3396   -3402     165    3489    3498   -3495   -3501     166
    3453    3462   -3459   -3465     165    3531    3540   -3537   -3543     166
    3504    3513   -3510   -3516     165    3546    3555   -3552   -3558     165
    3567    3576   -3573   -3579     165    3669    3678   -3675   -3681     166
    3633    3642   -3639   -3645     165    3684    3693   -3690   -3696     165
    3741    3750   -3747   -3753     165    3834    3855   -3861   -3864     165
    3849    3861   -3855   -3858     165    3843    3855   -3849   -3852     165
    3837    3849   -3843   -3846     165    3834    3843   -3837   -3840     165
    3807    3816   -3813   -3819     165    3924    3936   -3930   -3933     165
    3918    3930   -3924   -3927     165    3912    3924   -3918   -3921     165
    3909    3918   -3912   -3915     165    3897    3909   -3903   -3906     166
    3894    3903   -3897   -3900     165    3867    3876   -3873   -3879     165
    3990    4005   -4002   -4008     166    3990    3996   -3993   -3999     166
    3975    3990   -3984   -3987     166    3939    3948   -3945   -3951     165
    4011    4020   -4017   -4023     165    4059    4068   -4065   -4071     165
    4095    4104   -4101   -4107     165    4137    4146   -4143   -4149     165
    4185    4194   -4191   -4197     165    4278    4287   -4284   -4290     166
    4251    4260   -4257   -4263     165    4293    4302   -4299   -4305     165
    4365    4374   -4371   -4377     166    4338    4347   -4344   -4350     165
    4380    4389   -4386   -4392     165    4416    4425   -4422   -4428     165
    4509    4533   -4539   -4542     165    4524    4539   -4533   -4536     165
    4512    4524   -4518   -4521     165    4509    4518   -4512   -4515     165
    4482    4491   -4488   -4494     165    4545    4554   -4551   -4557     165
    4581    4590   -4587   -4593     165    4647    4656   -4653   -4659     166
    4611    4620   -4617   -4623     165    4689    4710   -4716   -4719     165
    4704    4716   -4710   -4713     165    4698    4710   -4704   -4707     165
    4692    4704   -4698   -4701     165    4689    4698   -4692   -4695     165
    4662    4671   -4668   -4674     165    4722    4731   -4728   -4734     165
    4770    4791   -4797   -4800     165    4785    4797   -4791   -4794     165
    4779    4791   -4785   -4788     165    4773    4785   -4779   -4782     165
    4770    4779   -4773   -4776     165    4743    4752   -4749   -4755     165
    4803    4812   -4809   -4815     165    4860    4884   -4890   -4893     165
    4875    4890   -4884   -4887     165    4863    4875   -4869   -4872     165
    4860    4869   -4863   -4866     165    4833    4842   -4839   -4845     165
    4896    4905   -4902   -4908     165    4953    4962   -4959   -4965     165
    4998    5007   -5004   -5010     165    5082    5097   -5094   -5100     166
    5082    5088   -5085   -5091     166    5067    5082   -5076   -5079     166
    5031    5040   -5037   -5043     165    5103    5112   -5109   -5115     165
    5175    5199   -5205   -5208     165    5190    5205   -5199   -5202     165
    5178    5190   -5184   -5187     165    5175    5184   -5178   -5181     165
    5148    5157   -5154   -5160     165    5211    5220   -5217   -5223     165
    5244    5253   -5250   -5256     165    5280    5289   -5286   -5292     165
    5301    5310   -5307   -5313     165    5349    5358   -5355   -5361     165
    5394    5403   -5400   -5406     165    5415    5424   -5421   -5427     165
    5445    5454   -5451   -5457     165    5493    5502   -5499   -5505     165
    5538    5547   -5544   -5550     165    5595    5604   -5601   -5607     165
    5628    5637   -5634   -5640     165    5685    5694   -5691   -5697     165
    5718    5727   -5724   -5730     165    5811    5820   -5817   -5823     166
    5775    5784   -5781   -5787     165    5826    5835   -5832   -5838     165
    5874    5883   -5880   -5886     165    5931    5940   -5937   -5943     165
    5952    5961   -5958   -5964     165    5997    6006   -6003   -6009     165
    6054    6063   -6060   -6066     165    6147    6156   -6153   -6159     166
    6120    6129   -6126   -6132     165    6162    6171   -6168   -6174     165
    6183    6192   -6189   -6195     165    6228    6237   -6234   -6240     165
    6285    6294   -6291   -6297     165    6321    6330   -6327   -6333     165
    6363    6372   -6369   -6375     165    6462    6471   -6468   -6474     165
    6507    6516   -6513   -6519     165    6552    6561   -6558   -6564     165
    6609    6618   -6615   -6621     165    6684    6693   -6690   -6696     166
    6657    6666   -6663   -6669     165    6699    6708   -6705   -6711     165
    6747    6756   -6753   -6759     165    6780    6789   -6786   -6792     165
    6846    6855   -6852   -6858     165    6867    6876   -6873   -6879     165
    6915    6939   -6945   -6948     165    6930    6945   -6939   -6942     165
    6918    6930   -6924   -6927     165    6915    6924   -6918   -6921     165
    6888    6897   -6894   -6900     165    6951    6960   -6957   -6963     165
    7014    7035   -7041   -7044     165    7029    7041   -7035   -7038     165
    7023    7035   -7029   -7032     165    7017    7029   -7023   -7026     165
    7014    7023   -7017   -7020     165    6987    6996   -6993   -6999     165
    7083    7092   -7089   -7095     166    7047    7056   -7053   -7059     165
    7134    7143   -7140   -7146     166    7098    7107   -7104   -7110     165
    7191    7200   -7197   -7203     165    7248    7257   -7254   -7260     166
    7212    7221   -7218   -7224     165    7263    7272   -7269   -7275     165
    7305    7314   -7311   -7317     165    7347    7356   -7353   -7359     165
    7368    7377   -7374   -7380     165    7413    7422   -7419   -7425     165
    7485    7494   -7491   -7497     165    7506    7515   -7512   -7518     165
    7548    7557   -7554   -7560     165    7638    7650   -7644   -7647     165
%FLAG DIHEDRALS_WITHOUT_HYDROGEN
%FORMAT(10I8)
      45      42      48      54       2      42      48      54      60       4
      42      48     -54      60       3      42      48     -54      60       5
      42      48     -54      60       6      42      48      54      99       4
      42      48     -54      99       3      42      48     -54      99       5
      42      48     -54      99       6      36      42      48      54       2
      27      36      42      45       3      27      36      42      48       8
      27      36     -42      48       9      27      36     -42      48      10
      27      36     -42      48       6      36       0      -9      18       7
      18      27      36      42       7       9       0     -36      27       7
       9       0      36      42       7       9      18     -27      36      13
       9      18     -27      36      14       9      18     -27      36      15
       0       9     -18      27       7       0      36     -27      18       7
       0      36      42      45       3       0      36      42      48       3
     102      99     105     111       2      99     105     111     117       4
      99     105    -111     117       3      99     105    -111     117       5
      99     105    -111     117       6      99     105     111     150       4
      99     105    -111     150       3      99     105    -111     150       5
      99     105    -111     150       6      78      60      54      99      16
      78      60     -54      99      17      78      60     -54      99      18
      78      60     -54      99      19      66      60      54      99      20
      66      60     -54      99      21      66      60     -54      99      22
      66      60     -54      99      23      66      60      78      87      24
      66      60     -78      87      25      66      60     -78      87      26
      66      60     -78      87      27      60      54      99     102       3
      60      54      99     105       4      60      54     -99     105       3
      60      54     -99     105       5      60      54     -99     105       6
      54      60      78      87      29      54      60     -78      87      30
      54      60     -78      87      26      54      60     -78      87      31
      54      99     105     111       2      48      54      60      66      32
      48      54     -60      66      33      48      54     -60      66      22
      48      54     -60      66      34      48      54      60      78      35
      48      54     -60      78      36      48      54     -60      78      18
      48      54     -60      78      37      48      54      99     102       3
      48      54      99     105      38      48      54     -99     105      39
      48      54     -99     105      28      48      54     -99     105       6
     153     150     156     162       2     150     156     162     171       4
     150     156    -162     171       3     150     156    -162     171       5
     150     156    -162     171       6     126     117     111     150      41
     126     117    -111     150      42     126     117    -111     150      43
     126     117    -111     150      44     117     111     150     153       3
     117     111     150     156       4     117     111    -150     156       3
     117     111    -150     156       5     117     111    -150     156       6
     117     126     135     138      45     117     126    -135     138      46
     117     126    -135     138      47     117     126    -135     138      48
     111     117     126     135      49     111     117    -126     135      50
     111     117    -126     135      51     111     117    -126     135      52
     111     150     156     162       2     105     111     117     126      53
     105     111    -117     126      54     105     111    -117     126      43
     105     111    -117     126      55     105     111     150     153       3
     105     111     150     156      38     105     111    -150     156      39
     105     111    -150     156      28     105     111    -150     156       6
     174     171     177     183       2     171     177     183     189       4
     171     177    -183     189       3     171     177    -183     189       5
     171     177    -183     189       6     171     177     183     222       4
     171     177    -183     222       3     171     177    -183     222       5
     171     177    -183     222       6     162     171     177     183       2
     156     162     171     174       3     156     162     171     177      38
     156     162    -171     177      39     156     162    -171     177      28
     156     162    -171     177       6     225     222     228     234       2
     222     228     234     240       4     222     228    -234     240       3
     222     228    -234     240       5     222     228    -234     240       6
     222     228     234     258       4     222     228    -234     258       3
     222     228    -234     258       5     222     228    -234     258       6
     198     189     183     222      41     198     189    -183     222      42
     198     189    -183     222      43     198     189    -183     222      44
     189     183     222     225       3     189     183     222     228       4
     189     183    -222     228       3     189     183    -222     228       5
     189     183    -222     228       6     189     198     207     210       4
     189     198     207     213      58     189     198    -207     213      59
     189     198    -207     213      60     189     198    -207     213      61
     183     189     198     207      62     183     189    -198     207      63
     183     189    -198     207      64     183     189    -198     207      65
     183     222     228     234       2     177     183     189     198      53
     177     183    -189     198      54     177     183    -189     198      43
     177     183    -189     198      55     177     183     222     225       3
     177     183     222     228      38     177     183    -222     228      39
     177     183    -222     228      28     177     183    -222     228       6
     261     258     264     270       2     258     264     270     276       4
     258     264    -270     276       3     258     264    -270     276       5
     258     264    -270     276       6     258     264     270     306       4
     258     264    -270     306       3     258     264    -270     306       5
     258     264    -270     306       6     249     240     234     258      66
     249     240    -234     258      67     249     240    -234     258      68
     249     240    -234     258      69     240     234     258     261       3
     240     234     258     264       4     240     234    -258     264       3
     240     234    -258     264       5     240     234    -258     264       6
     234     240     249     252       4     234     240    -249     252      70
     234     240    -249     252       5     234     240    -249     252      71
     234     240     249     255       4     234     240    -249     255      70
     234     240    -249     255       5     234     240    -249     255      71
     234     258     264     270       2     228     234     240     249      72
     228     234    -240     249      73     228     234    -240     249      68
     228     234    -240     249      74     228     234     258     261       3
     228     234     258     264      38     228     234    -258     264      39
     228     234    -258     264      28     228     234    -258     264       6
     309     306     312     318       2     306     312     318     324       4
     306     312    -318     324       3     306     312    -318     324       5
     306     312    -318     324       6     306     312     318     372       4
     306     312    -318     372       3     306     312    -318     372       5
     306     312    -318     372       6     294     276     270     306      20
     294     276    -270     306      21     294     276    -270     306      22
     294     276    -270     306      23     282     276     270     306      20
     282     276    -270     306      21     282     276    -270     306      22
     282     276    -270     306      23     276     270     306     309       3
     276     270     306     312       4     276     270    -306     312       3
     276     270    -306     312       5     276     270    -306     312       6
     270     306     312     318       2     264     270     276     282      32
     264     270    -276     282      33     264     270    -276     282      22
     264     270    -276     282      34     264     270     276     294      32
     264     270    -276     294      33     264     270    -276     294      22
     264     270    -276     294      34     264     270     306     309       3
     264     270     306     312      38     264     270    -306     312      39
     264     270    -306     312      28     264     270    -306     312       6
     375     372     378     384       2     372     378     384     390       4
     372     378    -384     390       3     372     378    -384     390       5
     372     378    -384     390       6     372     378     384     435       4
     372     378    -384     435       3     372     378    -384     435       5
     372     378    -384     435       6     333     324     318     372       7
     333     342     351     360       7     324     318     372     375       3
     324     318     372     378       4     324     318    -372     378       3
     324     318    -372     378       5     324     318    -372     378       6
     324     333     342     351      13     324     333    -342     351      14
     324     333    -342     351      15     318     324     333     342      13
     318     324    -333     342      14     318     324    -333     342      15
     318     372     378     384       2     312     318     324     333       7
     312     318     372     375       3     312     318     372     378      38
     312     318    -372     378      39     312     318    -372     378      28
     312     318    -372     378       6     438     435     441     447       2
     435     441     447     453       4     435     441    -447     453       3
     435     441    -447     453       5     435     441    -447     453       6
     435     441     447     492       4     435     441    -447     492       3
     435     441    -447     492       5     435     441    -447     492       6
     417     414     423     429      75     408     402     399     429      75
     408     414    -423     429      75     402     399     429     423      75
     402     408     414     417      75     402     408    -414     423      75
     399     390     384     435      78     399     390    -384     435      79
     399     390    -384     435      80     399     390    -384     435      81
     399     402     408     414      75     399     429    -423     414      75
     390     384     435     438       3     390     384     435     441       4
     390     384    -435     441       3     390     384    -435     441       5
     390     384    -435     441       6     390     399     402     408      75
     390     399     429     423      75     384     390     399     402       4
     384     390    -399     402      82     384     390    -399     402       5
     384     390    -399     402      83     384     390     399     429       4
     384     390    -399     429      82     384     390    -399     429       5
     384     390    -399     429      83     384     435     441     447       2
     378     384     390     399      84     378     384    -390     399      85
     378     384    -390     399      80     378     384    -390     399      86
     378     384     435     438       3     378     384     435     441      38
     378     384    -435     441      39     378     384    -435     441      28
     378     384    -435     441       6     495     492     498     504       2
     492     498     504     510       4     492     498    -504     510       3
     492     498    -504     510       5     492     498    -504     510       6
     492     498     504     552       4     492     498    -504     552       3
     492     498    -504     552       5     492     498    -504     552       6
     462     453     447     492      87     462     453    -447     492      88
     462     453    -447     492      43     462     453    -447     492      89
     453     447     492     495       3     453     447     492     498       4
     453     447    -492     498       3     453     447    -492     498       5
     453     447    -492     498       6     447     453     462     468      90
     447     453    -462     468      91     447     453    -462     468      92
     447     453    -462     468      93     447     453     462     480      90
     447     453    -462     480      91     447     453    -462     480      92
     447     453    -462     480      93     447     492     498     504       2
     441     447     453     462      94     441     447    -453     462      95
     441     447    -453     462      43     441     447    -453     462      96
     441     447     492     495       3     441     447     492     498      38
     441     447    -492     498      39     441     447    -492     498      28
     441     447    -492     498       6     555     552     558     564       2
     552     558     564     570       4     552     558    -564     570       3
     552     558    -564     570       5     552     558    -564     570       6
     552     558     564     603       4     552     558    -564     603       3
     552     558    -564     603       5     552     558    -564     603       6
     528     522     519     546      75     528     534    -540     546      75
     522     519     546     540      75     522     528    -534     540      75
     519     510     504     552      78     519     510    -504     552      79
     519     510    -504     552      80     519     510    -504     552      81
     519     522     528     534      75     519     546    -540     534      75
     510     504     552     555       3     510     504     552     558       4
     510     504    -552     558       3     510     504    -552     558       5
     510     504    -552     558       6     510     519     522     528      75
     510     519     546     540      75     504     510     519     522       4
     504     510    -519     522      82     504     510    -519     522       5
     504     510    -519     522      83     504     510     519     546       4
     504     510    -519     546      82     504     510    -519     546       5
     504     510    -519     546      83     504     552     558     564       2
     498     504     510     519      84     498     504    -510     519      85
     498     504    -510     519      80     498     504    -510     519      86
     498     504     552     555       3     498     504     552     558      38
     498     504    -552     558      39     498     504    -552     558      28
     498     504    -552     558       6     606     603     609     615       2
     603     609     615     621       4     603     609    -615     621       3
     603     609    -615     621       5     603     609    -615     621       6
     603     609     615     636       4     603     609    -615     636       3
     603     609    -615     636       5     603     609    -615     636       6
     579     570     564     603      41     579     570    -564     603      42
     579     570    -564     603      43     579     570    -564     603      44
     570     564     603     606       3     570     564     603     609       4
     570     564    -603     609       3     570     564    -603     609       5
     570     564    -603     609       6     570     579     588     591       4
     570     579     588     594      58     570     579    -588     594      59
     570     579    -588     594      60     570     579    -588     594      61
     564     570     579     588      62     564     570    -579     588      63
     564     570    -579     588      64     564     570    -579     588      65
     564     603     609     615       2     558     564     570     579      53
     558     564    -570     579      54     558     564    -570     579      43
     558     564    -570     579      55     558     564     603     606       3
     558     564     603     609      38     558     564    -603     609      39
     558     564    -603     609      28     558     564    -603     609       6
     639     636     642     648       2     636     642     648     654       4
     636     642    -648     654       3     636     642    -648     654       5
     636     642    -648     654       6     636     642     648     693       4
     636     642    -648     693       3     636     642    -648     693       5
     636     642    -648     693       6     630     621     615     636      97
     630     621    -615     636      98     630     621    -615     636      99
     630     621    -615     636     100     621     615     636     639       3
     621     615     636     642       4     621     615    -636     642       3
     621     615    -636     642       5     621     615    -636     642       6
     615     636     642     648       2     609     615     621     630     107
     609     615    -621     630     108     609     615    -621     630      99
     609     615    -621     630     109     609     615     636     639       3
     609     615     636     642      38     609     615    -636     642      39
     609     615    -636     642      28     609     615    -636     642       6
     696     693     699     705       2     693     699     705     711       4
     693     699    -705     711       3     693     699    -705     711       5
     693     699    -705     711       6     693     699     705     729       4
     693     699    -705     729       3     693     699    -705     729       5
     693     699    -705     729       6     672     654     648     693      16
     672     654    -648     693      17     672     654    -648     693      18
     672     654    -648     693      19     660     654     648     693      20
     660     654    -648     693      21     660     654    -648     693      22
     660     654    -648     693      23     660     654     672     681      24
     660     654    -672     681      25     660     654    -672     681      26
     660     654    -672     681      27     654     648     693     696       3
     654     648     693     699       4     654     648    -693     699       3
     654     648    -693     699       5     654     648    -693     699       6
     648     654     672     681      29     648     654    -672     681      30
     648     654    -672     681      26     648     654    -672     681      31
     648     693     699     705       2     642     648     654     660      32
     642     648    -654     660      33     642     648    -654     660      22
     642     648    -654     660      34     642     648     654     672      35
     642     648    -654     672      36     642     648    -654     672      18
     642     648    -654     672      37     642     648     693     696       3
     642     648     693     699      38     642     648    -693     699      39
     642     648    -693     699      28     642     648    -693     699       6
     732     729     735     741       2     729     735     741     747       4
     729     735    -741     747       3     729     735    -741     747       5
     729     735    -741     747       6     729     735     741     759       4
     729     735    -741     759       3     729     735    -741     759       5
     729     735    -741     759       6     720     711     705     729      66
     720     711    -705     729      67     720     711    -705     729      68
     720     711    -705     729      69     711     705     729     732       3
     711     705     729     735       4     711     705    -729     735       3
     711     705    -729     735       5     711     705    -729     735       6
     705     711     720     723       4     705     711    -720     723      70
     705     711    -720     723       5     705     711    -720     723      71
     705     711     720     726       4     705     711    -720     726      70
     705     711    -720     726       5     705     711    -720     726      71
     705     729     735     741       2     699     705     711     720      72
     699     705    -711     720      73     699     705    -711     720      68
     699     705    -711     720      74     699     705     729     732       3
     699     705     729     735      38     699     705    -729     735      39
     699     705    -729     735      28     699     705    -729     735       6
     762     759     765     771       2     759     765     771     777       4
     759     765    -771     777       3     759     765    -771     777       5
     759     765    -771     777       6     759     765     771     789       4
     759     765    -771     789       3     759     765    -771     789       5
     759     765    -771     789       6     747     741     759     762       3
     747     741     759     765       4     747     741    -759     765       3
     747     741    -759     765       5     747     741    -759     765       6
     741     759     765     771       2     735     741     759     762       3
     735     741     759     765      38     735     741    -759     765      39
     735     741    -759     765      28     735     741    -759     765       6
     792     789     795     801       2     789     795     801     807       4
     789     795    -801     807       3     789     795    -801     807       5
     789     795    -801     807       6     789     795     801     831       4
     789     795    -801     831       3     789     795    -801     831       5
     789     795    -801     831       6     777     771     789     792       3
     777     771     789     795       4     777     771    -789     795       3
     777     771    -789     795       5     777     771    -789     795       6
     771     789     795     801       2     765     771     789     792       3
     765     771     789     795      38     765     771    -789     795      39
     765     771    -789     795      28     765     771    -789     795       6
     834     831     837     843       2     831     837     843     852       4
     831     837    -843     852       3     831     837    -843     852       5
     831     837    -843     852       6     825     807     801     831     110
     825     807    -801     831     111     825     807    -801     831     112
     825     807    -801     831     113     813     807     801     831      20
     813     807    -801     831      21     813     807    -801     831      22
     813     807    -801     831      23     807     801     831     834       3
     807     801     831     837       4     807     801    -831     837       3
     807     801    -831     837       5     807     801    -831     837       6
     801     831     837     843       2     795     801     807     813      32
     795     801    -807     813      33     795     801    -807     813      22
     795     801    -807     813      34     795     801     807     825     121
     795     801    -807     825     122     795     801    -807     825     112
     795     801    -807     825     123     795     801     831     834       3
     795     801     831     837      38     795     801    -831     837      39
     795     801    -831     837      28     795     801    -831     837       6
     855     852     858     864       2     852     858     864     870       4
     852     858    -864     870       3     852     858    -864     870       5
     852     858    -864     870       6     852     858     864     885       4
     852     858    -864     885       3     852     858    -864     885       5
     852     858    -864     885       6     843     852     858     864       2
     837     843     852     855       3     837     843     852     858      38
     837     843    -852     858      39     837     843    -852     858      28
     837     843    -852     858       6     888     885     891     897       2
     885     891     897     903       4     885     891    -897     903       3
     885     891    -897     903       5     885     891    -897     903       6
     885     891     897     915       4     885     891    -897     915       3
     885     891    -897     915       5     885     891    -897     915       6
     879     870     864     885      97     879     870    -864     885      98
     879     870    -864     885      99     879     870    -864     885     100
     870     864     885     888       3     870     864     885     891       4
     870     864    -885     891       3     870     864    -885     891       5
     870     864    -885     891       6     864     885     891     897       2
     858     864     870     879     107     858     864    -870     879     108
     858     864    -870     879      99     858     864    -870     879     109
     858     864     885     888       3     858     864     885     891      38
     858     864    -885     891      39     858     864    -885     891      28
     858     864    -885     891       6     918     915     921     924       2
     918     915     921     951       2     915     921     924     933       1
     915     921    -924     933     124     915     921    -924     933      10
     915     921    -924     933       6     915     921     951     942       4
     915     921    -951     942       3     915     921    -951     942       5
     915     921    -951     942       6     915     921     951     957       4
     915     921    -951     957       3     915     921    -951     957       5
     915     921    -951     957       6     903     897     915     918       3
     903     897     915     921       4     903     897    -915     921       3
     903     897    -915     921       5     903     897    -915     921       6
     897     915     921     924       2     897     915     921     951       2
     891     897     915     918       3     891     897     915     921      38
     891     897    -915     921      39     891     897    -915     921      28
     891     897    -915     921       6     960     957     963     969       2
     957     963     969     975       4     957     963    -969     975       3
     957     963    -969     975       5     957     963    -969     975       6
     957     963     969    1014       4     957     963    -969    1014       3
     957     963    -969    1014       5     957     963    -969    1014       6
     951     957     963     969       2     942     951     957     960       3
     942     951     957     963       4     942     951    -957     963       3
     942     951    -957     963       5     942     951    -957     963       6
     933     924    -921     951       3     933     942     951     957       7
     924     921    -951     942       3     924     921     951     957       3
     924     933    -942     951      13     924     933    -942     951      14
     924     933    -942     951      15     921     924    -933     942       7
     921     951    -942     933       7     921     951     957     960       3
     921     951     957     963      38     921     951    -957     963      39
     921     951    -957     963      28     921     951    -957     963       6
    1017    1014    1020    1026       2    1014    1020    1026    1032       4
    1014    1020   -1026    1032       3    1014    1020   -1026    1032       5
    1014    1020   -1026    1032       6    1014    1020    1026    1074       4
    1014    1020   -1026    1074       3    1014    1020   -1026    1074       5
    1014    1020   -1026    1074       6     984     975     969    1014      87
     984     975    -969    1014      88     984     975    -969    1014      43
     984     975    -969    1014      89     975     969    1014    1017       3
     975     969    1014    1020       4     975     969   -1014    1020       3
     975     969   -1014    1020       5     975     969   -1014    1020       6
     969     975     984     990      90     969     975    -984     990      91
     969     975    -984     990      92     969     975    -984     990      93
     969     975     984    1002      90     969     975    -984    1002      91
     969     975    -984    1002      92     969     975    -984    1002      93
     969    1014    1020    1026       2     963     969     975     984      94
     963     969    -975     984      95     963     969    -975     984      43
     963     969    -975     984      96     963     969    1014    1017       3
     963     969    1014    1020      38     963     969   -1014    1020      39
     963     969   -1014    1020      28     963     969   -1014    1020       6
    1077    1074    1080    1083       2    1077    1074    1080    1110       2
    1074    1080    1083    1092       1    1074    1080   -1083    1092     124
    1074    1080   -1083    1092      10    1074    1080   -1083    1092       6
    1074    1080    1110    1101       4    1074    1080   -1110    1101       3
    1074    1080   -1110    1101       5    1074    1080   -1110    1101       6
    1074    1080    1110    1116       4    1074    1080   -1110    1116       3
    1074    1080   -1110    1116       5    1074    1080   -1110    1116       6
    1050    1044    1041    1068      75    1050    1056   -1062    1068      75
    1044    1041    1068    1062      75    1044    1050   -1056    1062      75
    1041    1032    1026    1074      78    1041    1032   -1026    1074      79
    1041    1032   -1026    1074      80    1041    1032   -1026    1074      81
    1041    1044    1050    1056      75    1041    1068   -1062    1056      75
    1032    1026    1074    1077       3    1032    1026    1074    1080       4
    1032    1026   -1074    1080       3    1032    1026   -1074    1080       5
    1032    1026   -1074    1080       6    1032    1041    1044    1050      75
    1032    1041    1068    1062      75    1026    1032    1041    1044       4
    1026    1032   -1041    1044      82    1026    1032   -1041    1044       5
    1026    1032   -1041    1044      83    1026    1032    1041    1068       4
    1026    1032   -1041    1068      82    1026    1032   -1041    1068       5
    1026    1032   -1041    1068      83    1026    1074    1080    1083       2
    1026    1074    1080    1110       2    1020    1026    1032    1041      84
    1020    1026   -1032    1041      85    1020    1026   -1032    1041      80
    1020    1026   -1032    1041      86    1020    1026    1074    1077       3
    1020    1026    1074    1080      38    1020    1026   -1074    1080      39
    1020    1026   -1074    1080      28    1020    1026   -1074    1080       6
    1119    1116    1122    1128       2    1116    1122    1128    1134       4
    1116    1122   -1128    1134       3    1116    1122   -1128    1134       5
    1116    1122   -1128    1134       6    1116    1122    1128    1146       4
    1116    1122   -1128    1146       3    1116    1122   -1128    1146       5
    1116    1122   -1128    1146       6    1110    1116    1122    1128       2
    1101    1110    1116    1119       3    1101    1110    1116    1122       4
    1101    1110   -1116    1122       3    1101    1110   -1116    1122       5
    1101    1110   -1116    1122       6    1092    1083   -1080    1110       3
    1092    1101    1110    1116       7    1083    1080   -1110    1101       3
    1083    1080    1110    1116       3    1083    1092   -1101    1110      13
    1083    1092   -1101    1110      14    1083    1092   -1101    1110      15
    1080    1083   -1092    1101       7    1080    1110   -1101    1092       7
    1080    1110    1116    1119       3    1080    1110    1116    1122      38
    1080    1110   -1116    1122      39    1080    1110   -1116    1122      28
    1080    1110   -1116    1122       6    1149    1146    1152    1158       2
    1146    1152    1158    1164       4    1146    1152   -1158    1164       3
    1146    1152   -1158    1164       5    1146    1152   -1158    1164       6
    1146    1152    1158    1209       4    1146    1152   -1158    1209       3
    1146    1152   -1158    1209       5    1146    1152   -1158    1209       6
    1134    1128    1146    1149       3    1134    1128    1146    1152       4
    1134    1128   -1146    1152       3    1134    1128   -1146    1152       5
    1134    1128   -1146    1152       6    1128    1146    1152    1158       2
    1122    1128    1146    1149       3    1122    1128    1146    1152      38
    1122    1128   -1146    1152      39    1122    1128   -1146    1152      28
    1122    1128   -1146    1152       6    1212    1209    1215    1221       2
    1209    1215    1221    1227       4    1209    1215   -1221    1227       3
    1209    1215   -1221    1227       5    1209    1215   -1221    1227       6
    1209    1215    1221    1260       4    1209    1215   -1221    1260       3
    1209    1215   -1221    1260       5    1209    1215   -1221    1260       6
    1191    1188    1197    1203      75    1182    1176    1173    1203      75
    1182    1188   -1197    1203      75    1176    1173    1203    1197      75
    1176    1182    1188    1191      75    1176    1182   -1188    1197      75
    1173    1164    1158    1209      78    1173    1164   -1158    1209      79
    1173    1164   -1158    1209      80    1173    1164   -1158    1209      81
    1173    1176    1182    1188      75    1173    1203   -1197    1188      75
    1164    1158    1209    1212       3    1164    1158    1209    1215       4
    1164    1158   -1209    1215       3    1164    1158   -1209    1215       5
    1164    1158   -1209    1215       6    1164    1173    1176    1182      75
    1164    1173    1203    1197      75    1158    1164    1173    1176       4
    1158    1164   -1173    1176      82    1158    1164   -1173    1176       5
    1158    1164   -1173    1176      83    1158    1164    1173    1203       4
    1158    1164   -1173    1203      82    1158    1164   -1173    1203       5
    1158    1164   -1173    1203      83    1158    1209    1215    1221       2
    1152    1158    1164    1173      84    1152    1158   -1164    1173      85
    1152    1158   -1164    1173      80    1152    1158   -1164    1173      86
    1152    1158    1209    1212       3    1152    1158    1209    1215      38
    1152    1158   -1209    1215      39    1152    1158   -1209    1215      28
    1152    1158   -1209    1215       6    1263    1260    1266    1272       2
    1260    1266    1272    1278       4    1260    1266   -1272    1278       3
    1260    1266   -1272    1278       5    1260    1266   -1272    1278       6
    1260    1266    1272    1302       4    1260    1266   -1272    1302       3
    1260    1266   -1272    1302       5    1260    1266   -1272    1302       6
    1236    1227    1221    1260      41    1236    1227   -1221    1260      42
    1236    1227   -1221    1260      43    1236    1227   -1221    1260      44
    1227    1221    1260    1263       3    1227    1221    1260    1266       4
    1227    1221   -1260    1266       3    1227    1221   -1260    1266       5
    1227    1221   -1260    1266       6    1227    1236    1245    1248       4
    1227    1236    1245    1251      58    1227    1236   -1245    1251      59
    1227    1236   -1245    1251      60    1227    1236   -1245    1251      61
    1221    1227    1236    1245      62    1221    1227   -1236    1245      63
    1221    1227   -1236    1245      64    1221    1227   -1236    1245      65
    1221    1260    1266    1272       2    1215    1221    1227    1236      53
    1215    1221   -1227    1236      54    1215    1221   -1227    1236      43
    1215    1221   -1227    1236      55    1215    1221    1260    1263       3
    1215    1221    1260    1266      38    1215    1221   -1260    1266      39
    1215    1221   -1260    1266      28    1215    1221   -1260    1266       6
    1305    1302    1308    1314       2    1302    1308    1314    1320       4
    1302    1308   -1314    1320       3    1302    1308   -1314    1320       5
    1302    1308   -1314    1320       6    1302    1308    1314    1338       4
    1302    1308   -1314    1338       3    1302    1308   -1314    1338       5
    1302    1308   -1314    1338       6    1296    1278    1272    1302     110
    1296    1278   -1272    1302     111    1296    1278   -1272    1302     112
    1296    1278   -1272    1302     113    1284    1278    1272    1302      20
    1284    1278   -1272    1302      21    1284    1278   -1272    1302      22
    1284    1278   -1272    1302      23    1278    1272    1302    1305       3
    1278    1272    1302    1308       4    1278    1272   -1302    1308       3
    1278    1272   -1302    1308       5    1278    1272   -1302    1308       6
    1272    1302    1308    1314       2    1266    1272    1278    1284      32
    1266    1272   -1278    1284      33    1266    1272   -1278    1284      22
    1266    1272   -1278    1284      34    1266    1272    1278    1296     121
    1266    1272   -1278    1296     122    1266    1272   -1278    1296     112
    1266    1272   -1278    1296     123    1266    1272    1302    1305       3
    1266    1272    1302    1308      38    1266    1272   -1302    1308      39
    1266    1272   -1302    1308      28    1266    1272   -1302    1308       6
    1341    1338    1344    1350       2    1338    1344    1350    1359       4
    1338    1344   -1350    1359       3    1338    1344   -1350    1359       5
    1338    1344   -1350    1359       6    1329    1320    1314    1338      66
    1329    1320   -1314    1338      67    1329    1320   -1314    1338      68
    1329    1320   -1314    1338      69    1320    1314    1338    1341       3
    1320    1314    1338    1344       4    1320    1314   -1338    1344       3
    1320    1314   -1338    1344       5    1320    1314   -1338    1344       6
    1314    1320    1329    1332       4    1314    1320   -1329    1332      70
    1314    1320   -1329    1332       5    1314    1320   -1329    1332      71
    1314    1320    1329    1335       4    1314    1320   -1329    1335      70
    1314    1320   -1329    1335       5    1314    1320   -1329    1335      71
    1314    1338    1344    1350       2    1308    1314    1320    1329      72
    1308    1314   -1320    1329      73    1308    1314   -1320    1329      68
    1308    1314   -1320    1329      74    1308    1314    1338    1341       3
    1308    1314    1338    1344      38    1308    1314   -1338    1344      39
    1308    1314   -1338    1344      28    1308    1314   -1338    1344       6
    1362    1359    1365    1371       2    1359    1365    1371    1377       4
    1359    1365   -1371    1377       3    1359    1365   -1371    1377       5
    1359    1365   -1371    1377       6    1359    1365    1371    1392       4
    1359    1365   -1371    1392       3    1359    1365   -1371    1392       5
    1359    1365   -1371    1392       6    1350    1359    1365    1371       2
    1344    1350    1359    1362       3    1344    1350    1359    1365      38
    1344    1350   -1359    1365      39    1344    1350   -1359    1365      28
    1344    1350   -1359    1365       6    1395    1392    1398    1404       2
    1392    1398    1404    1410       4    1392    1398   -1404    1410       3
    1392    1398   -1404    1410       5    1392    1398   -1404    1410       6
    1392    1398    1404    1440       4    1392    1398   -1404    1440       3
    1392    1398   -1404    1440       5    1392    1398   -1404    1440       6
    1386    1377    1371    1392      97    1386    1377   -1371    1392      98
    1386    1377   -1371    1392      99    1386    1377   -1371    1392     100
    1377    1371    1392    1395       3    1377    1371    1392    1398       4
    1377    1371   -1392    1398       3    1377    1371   -1392    1398       5
    1377    1371   -1392    1398       6    1371    1392    1398    1404       2
    1365    1371    1377    1386     107    1365    1371   -1377    1386     108
    1365    1371   -1377    1386      99    1365    1371   -1377    1386     109
    1365    1371    1392    1395       3    1365    1371    1392    1398      38
    1365    1371   -1392    1398      39    1365    1371   -1392    1398      28
    1365    1371   -1392    1398       6    1443    1440    1446    1452       2
    1440    1446    1452    1458       4    1440    1446   -1452    1458       3
    1440    1446   -1452    1458       5    1440    1446   -1452    1458       6
    1440    1446    1452    1473       4    1440    1446   -1452    1473       3
    1440    1446   -1452    1473       5    1440    1446   -1452    1473       6
    1428    1410    1404    1440      20    1428    1410   -1404    1440      21
    1428    1410   -1404    1440      22    1428    1410   -1404    1440      23
    1416    1410    1404    1440      20    1416    1410   -1404    1440      21
    1416    1410   -1404    1440      22    1416    1410   -1404    1440      23
    1410    1404    1440    1443       3    1410    1404    1440    1446       4
    1410    1404   -1440    1446       3    1410    1404   -1440    1446       5
    1410    1404   -1440    1446       6    1404    1440    1446    1452       2
    1398    1404    1410    1416      32    1398    1404   -1410    1416      33
    1398    1404   -1410    1416      22    1398    1404   -1410    1416      34
    1398    1404    1410    1428      32    1398    1404   -1410    1428      33
    1398    1404   -1410    1428      22    1398    1404   -1410    1428      34
    1398    1404    1440    1443       3    1398    1404    1440    1446      38
    1398    1404   -1440    1446      39    1398    1404   -1440    1446      28
    1398    1404   -1440    1446       6    1476    1473    1479    1485       2
    1473    1479    1485    1494       4    1473    1479   -1485    1494       3
    1473    1479   -1485    1494       5    1473    1479   -1485    1494       6
    1467    1458    1452    1473      97    1467    1458   -1452    1473      98
    1467    1458   -1452    1473      99    1467    1458   -1452    1473     100
    1458    1452    1473    1476       3    1458    1452    1473    1479       4
    1458    1452   -1473    1479       3    1458    1452   -1473    1479       5
    1458    1452   -1473    1479       6    1452    1473    1479    1485       2
    1446    1452    1458    1467     107    1446    1452   -1458    1467     108
    1446    1452   -1458    1467      99    1446    1452   -1458    1467     109
    1446    1452    1473    1476       3    1446    1452    1473    1479      38
    1446    1452   -1473    1479      39    1446    1452   -1473    1479      28
    1446    1452   -1473    1479       6    1497    1494    1500    1506       2
    1494    1500    1506    1512       4    1494    1500   -1506    1512       3
    1494    1500   -1506    1512       5    1494    1500   -1506    1512       6
    1494    1500    1506    1539       4    1494    1500   -1506    1539       3
    1494    1500   -1506    1539       5    1494    1500   -1506    1539       6
    1485    1494    1500    1506       2    1479    1485    1494    1497       3
    1479    1485    1494    1500      38    1479    1485   -1494    1500      39
    1479    1485   -1494    1500      28    1479    1485   -1494    1500       6
    1542    1539    1545    1551       2    1539    1545    1551    1557       4
    1539    1545   -1551    1557       3    1539    1545   -1551    1557       5
    1539    1545   -1551    1557       6    1539    1545    1551    1611       4
    1539    1545   -1551    1611       3    1539    1545   -1551    1611       5
    1539    1545   -1551    1611       6    1521    1512    1506    1539      41
    1521    1512   -1506    1539      42    1521    1512   -1506    1539      43
    1521    1512   -1506    1539      44    1512    1506    1539    1542       3
    1512    1506    1539    1545       4    1512    1506   -1539    1545       3
    1512    1506   -1539    1545       5    1512    1506   -1539    1545       6
    1512    1521    1530    1533     125    1512    1521   -1530    1533     126
    1512    1521    1530    1536     125    1512    1521   -1530    1536     126
    1506    1512    1521    1530     127    1506    1512   -1521    1530     128
    1506    1512   -1521    1530     129    1506    1512   -1521    1530     130
    1506    1539    1545    1551       2    1500    1506    1512    1521      53
    1500    1506   -1512    1521      54    1500    1506   -1512    1521      43
    1500    1506   -1512    1521      55    1500    1506    1539    1542       3
    1500    1506    1539    1545      38    1500    1506   -1539    1545      39
    1500    1506   -1539    1545      28    1500    1506   -1539    1545       6
    1614    1611    1617    1623       2    1611    1617    1623    1629       4
    1611    1617   -1623    1629       3    1611    1617   -1623    1629       5
    1611    1617   -1623    1629       6    1611    1617    1623    1656       4
    1611    1617   -1623    1656       3    1611    1617   -1623    1656       5
    1611    1617   -1623    1656       6    1575    1584    1590    1593     131
    1575    1584   -1590    1593       6    1575    1584    1590    1602     131
    1575    1584   -1590    1602       6    1566    1557    1551    1611       7
    1566    1575    1584    1590       4    1566    1575   -1584    1590       5
    1557    1551    1611    1614       3    1557    1551    1611    1617       4
    1557    1551   -1611    1617       3    1557    1551   -1611    1617       5
    1557    1551   -1611    1617       6    1557    1566    1575    1584       7
    1551    1557    1566    1575      13    1551    1557   -1566    1575      14
    1551    1557   -1566    1575      15    1551    1611    1617    1623       2
    1545    1551    1557    1566       7    1545    1551    1611    1614       3
    1545    1551    1611    1617      38    1545    1551   -1611    1617      39
    1545    1551   -1611    1617      28    1545    1551   -1611    1617       6
    1659    1656    1662    1668       2    1656    1662    1668    1674       4
    1656    1662   -1668    1674       3    1656    1662   -1668    1674       5
    1656    1662   -1668    1674       6    1656    1662    1668    1713       4
    1656    1662   -1668    1713       3    1656    1662   -1668    1713       5
    1656    1662   -1668    1713       6    1638    1629    1623    1656      41
    1638    1629   -1623    1656      42    1638    1629   -1623    1656      43
    1638    1629   -1623    1656      44    1629    1623    1656    1659       3
    1629    1623    1656    1662       4    1629    1623   -1656    1662       3
    1629    1623   -1656    1662       5    1629    1623   -1656    1662       6
    1629    1638    1647    1650     125    1629    1638   -1647    1650     126
    1629    1638    1647    1653     125    1629    1638   -1647    1653     126
    1623    1629    1638    1647     127    1623    1629   -1638    1647     128
    1623    1629   -1638    1647     129    1623    1629   -1638    1647     130
    1623    1656    1662    1668       2    1617    1623    1629    1638      53
    1617    1623   -1629    1638      54    1617    1623   -1629    1638      43
    1617    1623   -1629    1638      55    1617    1623    1656    1659       3
    1617    1623    1656    1662      38    1617    1623   -1656    1662      39
    1617    1623   -1656    1662      28    1617    1623   -1656    1662       6
    1716    1713    1719    1725       2    1713    1719    1725    1731       4
    1713    1719   -1725    1731       3    1713    1719   -1725    1731       5
    1713    1719   -1725    1731       6    1713    1719    1725    1773       4
    1713    1719   -1725    1773       3    1713    1719   -1725    1773       5
    1713    1719   -1725    1773       6    1683    1674    1668    1713      87
    1683    1674   -1668    1713      88    1683    1674   -1668    1713      43
    1683    1674   -1668    1713      89    1674    1668    1713    1716       3
    1674    1668    1713    1719       4    1674    1668   -1713    1719       3
    1674    1668   -1713    1719       5    1674    1668   -1713    1719       6
    1668    1674    1683    1689      90    1668    1674   -1683    1689      91
    1668    1674   -1683    1689      92    1668    1674   -1683    1689      93
    1668    1674    1683    1701      90    1668    1674   -1683    1701      91
    1668    1674   -1683    1701      92    1668    1674   -1683    1701      93
    1668    1713    1719    1725       2    1662    1668    1674    1683      94
    1662    1668   -1674    1683      95    1662    1668   -1674    1683      43
    1662    1668   -1674    1683      96    1662    1668    1713    1716       3
    1662    1668    1713    1719      38    1662    1668   -1713    1719      39
    1662    1668   -1713    1719      28    1662    1668   -1713    1719       6
    1776    1773    1779    1785       2    1773    1779    1785    1791       4
    1773    1779   -1785    1791       3    1773    1779   -1785    1791       5
    1773    1779   -1785    1791       6    1773    1779    1785    1809       4
    1773    1779   -1785    1809       3    1773    1779   -1785    1809       5
    1773    1779   -1785    1809       6    1749    1743    1740    1767      75
    1749    1755   -1761    1767      75    1743    1740    1767    1761      75
    1743    1749   -1755    1761      75    1740    1731    1725    1773      78
    1740    1731   -1725    1773      79    1740    1731   -1725    1773      80
    1740    1731   -1725    1773      81    1740    1743    1749    1755      75
    1740    1767   -1761    1755      75    1731    1725    1773    1776       3
    1731    1725    1773    1779       4    1731    1725   -1773    1779       3
    1731    1725   -1773    1779       5    1731    1725   -1773    1779       6
    1731    1740    1743    1749      75    1731    1740    1767    1761      75
    1725    1731    1740    1743       4    1725    1731   -1740    1743      82
    1725    1731   -1740    1743       5    1725    1731   -1740    1743      83
    1725    1731    1740    1767       4    1725    1731   -1740    1767      82
    1725    1731   -1740    1767       5    1725    1731   -1740    1767      83
    1725    1773    1779    1785       2    1719    1725    1731    1740      84
    1719    1725   -1731    1740      85    1719    1725   -1731    1740      80
    1719    1725   -1731    1740      86    1719    1725    1773    1776       3
    1719    1725    1773    1779      38    1719    1725   -1773    1779      39
    1719    1725   -1773    1779      28    1719    1725   -1773    1779       6
    1812    1809    1815    1821       2    1809    1815    1821    1827       4
    1809    1815   -1821    1827       3    1809    1815   -1821    1827       5
    1809    1815   -1821    1827       6    1809    1815    1821    1854       4
    1809    1815   -1821    1854       3    1809    1815   -1821    1854       5
    1809    1815   -1821    1854       6    1800    1791    1785    1809      66
    1800    1791   -1785    1809      67    1800    1791   -1785    1809      68
    1800    1791   -1785    1809      69    1791    1785    1809    1812       3
    1791    1785    1809    1815       4    1791    1785   -1809    1815       3
    1791    1785   -1809    1815       5    1791    1785   -1809    1815       6
    1785    1791    1800    1803       4    1785    1791   -1800    1803      70
    1785    1791   -1800    1803       5    1785    1791   -1800    1803      71
    1785    1791    1800    1806       4    1785    1791   -1800    1806      70
    1785    1791   -1800    1806       5    1785    1791   -1800    1806      71
    1785    1809    1815    1821       2    1779    1785    1791    1800      72
    1779    1785   -1791    1800      73    1779    1785   -1791    1800      68
    1779    1785   -1791    1800      74    1779    1785    1809    1812       3
    1779    1785    1809    1815      38    1779    1785   -1809    1815      39
    1779    1785   -1809    1815      28    1779    1785   -1809    1815       6
    1857    1854    1860    1866       2    1854    1860    1866    1872       4
    1854    1860   -1866    1872       3    1854    1860   -1866    1872       5
    1854    1860   -1866    1872       6    1854    1860    1866    1905       4
    1854    1860   -1866    1905       3    1854    1860   -1866    1905       5
    1854    1860   -1866    1905       6    1836    1827    1821    1854      41
    1836    1827   -1821    1854      42    1836    1827   -1821    1854      43
    1836    1827   -1821    1854      44    1827    1821    1854    1857       3
    1827    1821    1854    1860       4    1827    1821   -1854    1860       3
    1827    1821   -1854    1860       5    1827    1821   -1854    1860       6
    1827    1836    1845    1848     125    1827    1836   -1845    1848     126
    1827    1836    1845    1851     125    1827    1836   -1845    1851     126
    1821    1827    1836    1845     127    1821    1827   -1836    1845     128
    1821    1827   -1836    1845     129    1821    1827   -1836    1845     130
    1821    1854    1860    1866       2    1815    1821    1827    1836      53
    1815    1821   -1827    1836      54    1815    1821   -1827    1836      43
    1815    1821   -1827    1836      55    1815    1821    1854    1857       3
    1815    1821    1854    1860      38    1815    1821   -1854    1860      39
    1815    1821   -1854    1860      28    1815    1821   -1854    1860       6
    1908    1905    1911    1917       2    1905    1911    1917    1923       4
    1905    1911   -1917    1923       3    1905    1911   -1917    1923       5
    1905    1911   -1917    1923       6    1905    1911    1917    1947       4
    1905    1911   -1917    1947       3    1905    1911   -1917    1947       5
    1905    1911   -1917    1947       6    1881    1872    1866    1905      41
    1881    1872   -1866    1905      42    1881    1872   -1866    1905      43
    1881    1872   -1866    1905      44    1872    1866    1905    1908       3
    1872    1866    1905    1911       4    1872    1866   -1905    1911       3
    1872    1866   -1905    1911       5    1872    1866   -1905    1911       6
    1872    1881    1890    1893       4    1872    1881    1890    1896      58
    1872    1881   -1890    1896      59    1872    1881   -1890    1896      60
    1872    1881   -1890    1896      61    1866    1872    1881    1890      62
    1866    1872   -1881    1890      63    1866    1872   -1881    1890      64
    1866    1872   -1881    1890      65    1866    1905    1911    1917       2
    1860    1866    1872    1881      53    1860    1866   -1872    1881      54
    1860    1866   -1872    1881      43    1860    1866   -1872    1881      55
    1860    1866    1905    1908       3    1860    1866    1905    1911      38
    1860    1866   -1905    1911      39    1860    1866   -1905    1911      28
    1860    1866   -1905    1911       6    1950    1947    1953    1959       2
    1947    1953    1959    1965       4    1947    1953   -1959    1965       3
    1947    1953   -1959    1965       5    1947    1953   -1959    1965       6
    1947    1953    1959    2013       4    1947    1953   -1959    2013       3
    1947    1953   -1959    2013       5    1947    1953   -1959    2013       6
    1941    1923    1917    1947     110    1941    1923   -1917    1947     111
    1941    1923   -1917    1947     112    1941    1923   -1917    1947     113
    1929    1923    1917    1947      20    1929    1923   -1917    1947      21
    1929    1923   -1917    1947      22    1929    1923   -1917    1947      23
    1923    1917    1947    1950       3    1923    1917    1947    1953       4
    1923    1917   -1947    1953       3    1923    1917   -1947    1953       5
    1923    1917   -1947    1953       6    1917    1947    1953    1959       2
    1911    1917    1923    1929      32    1911    1917   -1923    1929      33
    1911    1917   -1923    1929      22    1911    1917   -1923    1929      34
    1911    1917    1923    1941     121    1911    1917   -1923    1941     122
    1911    1917   -1923    1941     112    1911    1917   -1923    1941     123
    1911    1917    1947    1950       3    1911    1917    1947    1953      38
    1911    1917   -1947    1953      39    1911    1917   -1947    1953      28
    1911    1917   -1947    1953       6    2016    2013    2019    2025       2
    2013    2019    2025    2031       4    2013    2019   -2025    2031       3
    2013    2019   -2025    2031       5    2013    2019   -2025    2031       6
    2013    2019    2025    2055       4    2013    2019   -2025    2055       3
    2013    2019   -2025    2055       5    2013    2019   -2025    2055       6
    1974    1965    1959    2013       7    1974    1983    1992    2001       7
    1965    1959    2013    2016       3    1965    1959    2013    2019       4
    1965    1959   -2013    2019       3    1965    1959   -2013    2019       5
    1965    1959   -2013    2019       6    1965    1974    1983    1992      13
    1965    1974   -1983    1992      14    1965    1974   -1983    1992      15
    1959    1965    1974    1983      13    1959    1965   -1974    1983      14
    1959    1965   -1974    1983      15    1959    2013    2019    2025       2
    1953    1959    1965    1974       7    1953    1959    2013    2016       3
    1953    1959    2013    2019      38    1953    1959   -2013    2019      39
    1953    1959   -2013    2019      28    1953    1959   -2013    2019       6
    2058    2055    2061    2067       2    2055    2061    2067    2076       4
    2055    2061   -2067    2076       3    2055    2061   -2067    2076       5
    2055    2061   -2067    2076       6    2040    2031    2025    2055     132
    2040    2031   -2025    2055     133    2040    2031   -2025    2055     134
    2040    2031   -2025    2055     135    2031    2025    2055    2058       3
    2031    2025    2055    2061       4    2031    2025   -2055    2061       3
    2031    2025   -2055    2061       5    2031    2025   -2055    2061       6
    2025    2031    2040    2043       4    2025    2031    2040    2046     136
    2025    2031   -2040    2046     137    2025    2031   -2040    2046     138
    2025    2031   -2040    2046     139    2025    2055    2061    2067       2
    2019    2025    2031    2040     140    2019    2025   -2031    2040     141
    2019    2025   -2031    2040     134    2019    2025   -2031    2040     142
    2019    2025    2055    2058       3    2019    2025    2055    2061      38
    2019    2025   -2055    2061      39    2019    2025   -2055    2061      28
    2019    2025   -2055    2061       6    2079    2076    2082    2088       2
    2076    2082    2088    2094       4    2076    2082   -2088    2094       3
    2076    2082   -2088    2094       5    2076    2082   -2088    2094       6
    2076    2082    2088    2148       4    2076    2082   -2088    2148       3
    2076    2082   -2088    2148       5    2076    2082   -2088    2148       6
    2067    2076    2082    2088       2    2061    2067    2076    2079       3
    2061    2067    2076    2082      38    2061    2067   -2076    2082      39
    2061    2067   -2076    2082      28    2061    2067   -2076    2082       6
    2151    2148    2154    2160       2    2148    2154    2160    2166       4
    2148    2154   -2160    2166       3    2148    2154   -2160    2166       5
    2148    2154   -2160    2166       6    2148    2154    2160    2205       4
    2148    2154   -2160    2205       3    2148    2154   -2160    2205       5
    2148    2154   -2160    2205       6    2112    2121    2127    2130     131
    2112    2121   -2127    2130       6    2112    2121    2127    2139     131
    2112    2121   -2127    2139       6    2103    2094    2088    2148       7
    2103    2112    2121    2127       4    2103    2112   -2121    2127       5
    2094    2088    2148    2151       3    2094    2088    2148    2154       4
    2094    2088   -2148    2154       3    2094    2088   -2148    2154       5
    2094    2088   -2148    2154       6    2094    2103    2112    2121       7
    2088    2094    2103    2112      13    2088    2094   -2103    2112      14
    2088    2094   -2103    2112      15    2088    2148    2154    2160       2
    2082    2088    2094    2103       7    2082    2088    2148    2151       3
    2082    2088    2148    2154      38    2082    2088   -2148    2154      39
    2082    2088   -2148    2154      28    2082    2088   -2148    2154       6
    2208    2205    2211    2217       2    2205    2211    2217    2223       4
    2205    2211   -2217    2223       3    2205    2211   -2217    2223       5
    2205    2211   -2217    2223       6    2205    2211    2217    2262       4
    2205    2211   -2217    2262       3    2205    2211   -2217    2262       5
    2205    2211   -2217    2262       6    2184    2166    2160    2205      16
    2184    2166   -2160    2205      17    2184    2166   -2160    2205      18
    2184    2166   -2160    2205      19    2172    2166    2160    2205      20
    2172    2166   -2160    2205      21    2172    2166   -2160    2205      22
    2172    2166   -2160    2205      23    2172    2166    2184    2193      24
    2172    2166   -2184    2193      25    2172    2166   -2184    2193      26
    2172    2166   -2184    2193      27    2166    2160    2205    2208       3
    2166    2160    2205    2211       4    2166    2160   -2205    2211       3
    2166    2160   -2205    2211       5    2166    2160   -2205    2211       6
    2160    2166    2184    2193      29    2160    2166   -2184    2193      30
    2160    2166   -2184    2193      26    2160    2166   -2184    2193      31
    2160    2205    2211    2217       2    2154    2160    2166    2172      32
    2154    2160   -2166    2172      33    2154    2160   -2166    2172      22
    2154    2160   -2166    2172      34    2154    2160    2166    2184      35
    2154    2160   -2166    2184      36    2154    2160   -2166    2184      18
    2154    2160   -2166    2184      37    2154    2160    2205    2208       3
    2154    2160    2205    2211      38    2154    2160   -2205    2211      39
    2154    2160   -2205    2211      28    2154    2160   -2205    2211       6
    2265    2262    2268    2274       2    2262    2268    2274    2283       4
    2262    2268   -2274    2283       3    2262    2268   -2274    2283       5
    2262    2268   -2274    2283       6    2232    2223    2217    2262      87
    2232    2223   -2217    2262      88    2232    2223   -2217    2262      43
    2232    2223   -2217    2262      89    2223    2217    2262    2265       3
    2223    2217    2262    2268       4    2223    2217   -2262    2268       3
    2223    2217   -2262    2268       5    2223    2217   -2262    2268       6
    2217    2223    2232    2238      90    2217    2223   -2232    2238      91
    2217    2223   -2232    2238      92    2217    2223   -2232    2238      93
    2217    2223    2232    2250      90    2217    2223   -2232    2250      91
    2217    2223   -2232    2250      92    2217    2223   -2232    2250      93
    2217    2262    2268    2274       2    2211    2217    2223    2232      94
    2211    2217   -2223    2232      95    2211    2217   -2223    2232      43
    2211    2217   -2223    2232      96    2211    2217    2262    2265       3
    2211    2217    2262    2268      38    2211    2217   -2262    2268      39
    2211    2217   -2262    2268      28    2211    2217   -2262    2268       6
    2286    2283    2289    2292       2    2286    2283    2289    2319       2
    2283    2289    2292    2301       1    2283    2289   -2292    2301     124
    2283    2289   -2292    2301      10    2283    2289   -2292    2301       6
    2283    2289    2319    2310       4    2283    2289   -2319    2310       3
    2283    2289   -2319    2310       5    2283    2289   -2319    2310       6
    2283    2289    2319    2325       4    2283    2289   -2319    2325       3
    2283    2289   -2319    2325       5    2283    2289   -2319    2325       6
    2274    2283    2289    2292       2    2274    2283    2289    2319       2
    2268    2274    2283    2286       3    2268    2274    2283    2289      38
    2268    2274   -2283    2289      39    2268    2274   -2283    2289      28
    2268    2274   -2283    2289       6    2328    2325    2331    2337       2
    2325    2331    2337    2346       4    2325    2331   -2337    2346       3
    2325    2331   -2337    2346       5    2325    2331   -2337    2346       6
    2319    2325    2331    2337       2    2310    2319    2325    2328       3
    2310    2319    2325    2331       4    2310    2319   -2325    2331       3
    2310    2319   -2325    2331       5    2310    2319   -2325    2331       6
    2301    2292   -2289    2319       3    2301    2310    2319    2325       7
    2292    2289   -2319    2310       3    2292    2289    2319    2325       3
    2292    2301   -2310    2319      13    2292    2301   -2310    2319      14
    2292    2301   -2310    2319      15    2289    2292   -2301    2310       7
    2289    2319   -2310    2301       7    2289    2319    2325    2328       3
    2289    2319    2325    2331      38    2289    2319   -2325    2331      39
    2289    2319   -2325    2331      28    2289    2319   -2325    2331       6
    2349    2346    2352    2358       2    2346    2352    2358    2364       4
    2346    2352   -2358    2364       3    2346    2352   -2358    2364       5
    2346    2352   -2358    2364       6    2346    2352    2358    2379       4
    2346    2352   -2358    2379       3    2346    2352   -2358    2379       5
    2346    2352   -2358    2379       6    2337    2346    2352    2358       2
    2331    2337    2346    2349       3    2331    2337    2346    2352      38
    2331    2337   -2346    2352      39    2331    2337   -2346    2352      28
    2331    2337   -2346    2352       6    2382    2379    2385    2391       2
    2379    2385    2391    2397       4    2379    2385   -2391    2397       3
    2379    2385   -2391    2397       5    2379    2385   -2391    2397       6
    2379    2385    2391    2427       4    2379    2385   -2391    2427       3
    2379    2385   -2391    2427       5    2379    2385   -2391    2427       6
    2373    2364    2358    2379      97    2373    2364   -2358    2379      98
    2373    2364   -2358    2379      99    2373    2364   -2358    2379     100
    2364    2358    2379    2382       3    2364    2358    2379    2385       4
    2364    2358   -2379    2385       3    2364    2358   -2379    2385       5
    2364    2358   -2379    2385       6    2358    2379    2385    2391       2
    2352    2358    2364    2373     107    2352    2358   -2364    2373     108
    2352    2358   -2364    2373      99    2352    2358   -2364    2373     109
    2352    2358    2379    2382       3    2352    2358    2379    2385      38
    2352    2358   -2379    2385      39    2352    2358   -2379    2385      28
    2352    2358   -2379    2385       6    2430    2427    2433    2439       2
    2427    2433    2439    2445       4    2427    2433   -2439    2445       3
    2427    2433   -2439    2445       5    2427    2433   -2439    2445       6
    2427    2433    2439    2457       4    2427    2433   -2439    2457       3
    2427    2433   -2439    2457       5    2427    2433   -2439    2457       6
    2415    2397    2391    2427      20    2415    2397   -2391    2427      21
    2415    2397   -2391    2427      22    2415    2397   -2391    2427      23
    2403    2397    2391    2427      20    2403    2397   -2391    2427      21
    2403    2397   -2391    2427      22    2403    2397   -2391    2427      23
    2397    2391    2427    2430       3    2397    2391    2427    2433       4
    2397    2391   -2427    2433       3    2397    2391   -2427    2433       5
    2397    2391   -2427    2433       6    2391    2427    2433    2439       2
    2385    2391    2397    2403      32    2385    2391   -2397    2403      33
    2385    2391   -2397    2403      22    2385    2391   -2397    2403      34
    2385    2391    2397    2415      32    2385    2391   -2397    2415      33
    2385    2391   -2397    2415      22    2385    2391   -2397    2415      34
    2385    2391    2427    2430       3    2385    2391    2427    2433      38
    2385    2391   -2427    2433      39    2385    2391   -2427    2433      28
    2385    2391   -2427    2433       6    2460    2457    2463    2469       2
    2457    2463    2469    2475       4    2457    2463   -2469    2475       3
    2457    2463   -2469    2475       5    2457    2463   -2469    2475       6
    2457    2463    2469    2493       4    2457    2463   -2469    2493       3
    2457    2463   -2469    2493       5    2457    2463   -2469    2493       6
    2445    2439    2457    2460       3    2445    2439    2457    2463       4
    2445    2439   -2457    2463       3    2445    2439   -2457    2463       5
    2445    2439   -2457    2463       6    2439    2457    2463    2469       2
    2433    2439    2457    2460       3    2433    2439    2457    2463      38
    2433    2439   -2457    2463      39    2433    2439   -2457    2463      28
    2433    2439   -2457    2463       6    2496    2493    2499    2505       2
    2493    2499    2505    2511       4    2493    2499   -2505    2511       3
    2493    2499   -2505    2511       5    2493    2499   -2505    2511       6
    2493    2499    2505    2526       4    2493    2499   -2505    2526       3
    2493    2499   -2505    2526       5    2493    2499   -2505    2526       6
    2484    2475    2469    2493      66    2484    2475   -2469    2493      67
    2484    2475   -2469    2493      68    2484    2475   -2469    2493      69
    2475    2469    2493    2496       3    2475    2469    2493    2499       4
    2475    2469   -2493    2499       3    2475    2469   -2493    2499       5
    2475    2469   -2493    2499       6    2469    2475    2484    2487       4
    2469    2475   -2484    2487      70    2469    2475   -2484    2487       5
    2469    2475   -2484    2487      71    2469    2475    2484    2490       4
    2469    2475   -2484    2490      70    2469    2475   -2484    2490       5
    2469    2475   -2484    2490      71    2469    2493    2499    2505       2
    2463    2469    2475    2484      72    2463    2469   -2475    2484      73
    2463    2469   -2475    2484      68    2463    2469   -2475    2484      74
    2463    2469    2493    2496       3    2463    2469    2493    2499      38
    2463    2469   -2493    2499      39    2463    2469   -2493    2499      28
    2463    2469   -2493    2499       6    2529    2526    2532    2538       2
    2526    2532    2538    2547       4    2526    2532   -2538    2547       3
    2526    2532   -2538    2547       5    2526    2532   -2538    2547       6
    2520    2511    2505    2526      97    2520    2511   -2505    2526      98
    2520    2511   -2505    2526      99    2520    2511   -2505    2526     100
    2511    2505    2526    2529       3    2511    2505    2526    2532       4
    2511    2505   -2526    2532       3    2511    2505   -2526    2532       5
    2511    2505   -2526    2532       6    2505    2526    2532    2538       2
    2499    2505    2511    2520     107    2499    2505   -2511    2520     108
    2499    2505   -2511    2520      99    2499    2505   -2511    2520     109
    2499    2505    2526    2529       3    2499    2505    2526    2532      38
    2499    2505   -2526    2532      39    2499    2505   -2526    2532      28
    2499    2505   -2526    2532       6    2550    2547    2553    2559       2
    2547    2553    2559    2565       4    2547    2553   -2559    2565       3
    2547    2553   -2559    2565       5    2547    2553   -2559    2565       6
    2547    2553    2559    2592       4    2547    2553   -2559    2592       3
    2547    2553   -2559    2592       5    2547    2553   -2559    2592       6
    2538    2547    2553    2559       2    2532    2538    2547    2550       3
    2532    2538    2547    2553      38    2532    2538   -2547    2553      39
    2532    2538   -2547    2553      28    2532    2538   -2547    2553       6
    2595    2592    2598    2604       2    2592    2598    2604    2610       4
    2592    2598   -2604    2610       3    2592    2598   -2604    2610       5
    2592    2598   -2604    2610       6    2592    2598    2604    2640       4
    2592    2598   -2604    2640       3    2592    2598   -2604    2640       5
    2592    2598   -2604    2640       6    2574    2565    2559    2592      41
    2574    2565   -2559    2592      42    2574    2565   -2559    2592      43
    2574    2565   -2559    2592      44    2565    2559    2592    2595       3
    2565    2559    2592    2598       4    2565    2559   -2592    2598       3
    2565    2559   -2592    2598       5    2565    2559   -2592    2598       6
    2565    2574    2583    2586     125    2565    2574   -2583    2586     126
    2565    2574    2583    2589     125    2565    2574   -2583    2589     126
    2559    2565    2574    2583     127    2559    2565   -2574    2583     128
    2559    2565   -2574    2583     129    2559    2565   -2574    2583     130
    2559    2592    2598    2604       2    2553    2559    2565    2574      53
    2553    2559   -2565    2574      54    2553    2559   -2565    2574      43
    2553    2559   -2565    2574      55    2553    2559    2592    2595       3
    2553    2559    2592    2598      38    2553    2559   -2592    2598      39
    2553    2559   -2592    2598      28    2553    2559   -2592    2598       6
    2643    2640    2646    2652       2    2640    2646    2652    2658       4
    2640    2646   -2652    2658       3    2640    2646   -2652    2658       5
    2640    2646   -2652    2658       6    2640    2646    2652    2682       4
    2640    2646   -2652    2682       3    2640    2646   -2652    2682       5
    2640    2646   -2652    2682       6    2628    2610    2604    2640      20
    2628    2610   -2604    2640      21    2628    2610   -2604    2640      22
    2628    2610   -2604    2640      23    2616    2610    2604    2640      20
    2616    2610   -2604    2640      21    2616    2610   -2604    2640      22
    2616    2610   -2604    2640      23    2610    2604    2640    2643       3
    2610    2604    2640    2646       4    2610    2604   -2640    2646       3
    2610    2604   -2640    2646       5    2610    2604   -2640    2646       6
    2604    2640    2646    2652       2    2598    2604    2610    2616      32
    2598    2604   -2610    2616      33    2598    2604   -2610    2616      22
    2598    2604   -2610    2616      34    2598    2604    2610    2628      32
    2598    2604   -2610    2628      33    2598    2604   -2610    2628      22
    2598    2604   -2610    2628      34    2598    2604    2640    2643       3
    2598    2604    2640    2646      38    2598    2604   -2640    2646      39
    2598    2604   -2640    2646      28    2598    2604   -2640    2646       6
    2685    2682    2688    2694       2    2682    2688    2694    2700       4
    2682    2688   -2694    2700       3    2682    2688   -2694    2700       5
    2682    2688   -2694    2700       6    2682    2688    2694    2745       4
    2682    2688   -2694    2745       3    2682    2688   -2694    2745       5
    2682    2688   -2694    2745       6    2676    2658    2652    2682     110
    2676    2658   -2652    2682     111    2676    2658   -2652    2682     112
    2676    2658   -2652    2682     113    2664    2658    2652    2682      20
    2664    2658   -2652    2682      21    2664    2658   -2652    2682      22
    2664    2658   -2652    2682      23    2658    2652    2682    2685       3
    2658    2652    2682    2688       4    2658    2652   -2682    2688       3
    2658    2652   -2682    2688       5    2658    2652   -2682    2688       6
    2652    2682    2688    2694       2    2646    2652    2658    2664      32
    2646    2652   -2658    2664      33    2646    2652   -2658    2664      22
    2646    2652   -2658    2664      34    2646    2652    2658    2676     121
    2646    2652   -2658    2676     122    2646    2652   -2658    2676     112
    2646    2652   -2658    2676     123    2646    2652    2682    2685       3
    2646    2652    2682    2688      38    2646    2652   -2682    2688      39
    2646    2652   -2682    2688      28    2646    2652   -2682    2688       6
    2748    2745    2751    2757       2    2745    2751    2757    2763       4
    2745    2751   -2757    2763       3    2745    2751   -2757    2763       5
    2745    2751   -2757    2763       6    2745    2751    2757    2808       4
    2745    2751   -2757    2808       3    2745    2751   -2757    2808       5
    2745    2751   -2757    2808       6    2727    2724    2733    2739      75
    2718    2712    2709    2739      75    2718    2724   -2733    2739      75
    2712    2709    2739    2733      75    2712    2718    2724    2727      75
    2712    2718   -2724    2733      75    2709    2700    2694    2745      78
    2709    2700   -2694    2745      79    2709    2700   -2694    2745      80
    2709    2700   -2694    2745      81    2709    2712    2718    2724      75
    2709    2739   -2733    2724      75    2700    2694    2745    2748       3
    2700    2694    2745    2751       4    2700    2694   -2745    2751       3
    2700    2694   -2745    2751       5    2700    2694   -2745    2751       6
    2700    2709    2712    2718      75    2700    2709    2739    2733      75
    2694    2700    2709    2712       4    2694    2700   -2709    2712      82
    2694    2700   -2709    2712       5    2694    2700   -2709    2712      83
    2694    2700    2709    2739       4    2694    2700   -2709    2739      82
    2694    2700   -2709    2739       5    2694    2700   -2709    2739      83
    2694    2745    2751    2757       2    2688    2694    2700    2709      84
    2688    2694   -2700    2709      85    2688    2694   -2700    2709      80
    2688    2694   -2700    2709      86    2688    2694    2745    2748       3
    2688    2694    2745    2751      38    2688    2694   -2745    2751      39
    2688    2694   -2745    2751      28    2688    2694   -2745    2751       6
    2811    2808    2814    2820       2    2808    2814    2820    2829       4
    2808    2814   -2820    2829       3    2808    2814   -2820    2829       5
    2808    2814   -2820    2829       6    2790    2787    2796    2802      75
    2781    2775    2772    2802      75    2781    2787   -2796    2802      75
    2775    2772    2802    2796      75    2775    2781    2787    2790      75
    2775    2781   -2787    2796      75    2772    2763    2757    2808      78
    2772    2763   -2757    2808      79    2772    2763   -2757    2808      80
    2772    2763   -2757    2808      81    2772    2775    2781    2787      75
    2772    2802   -2796    2787      75    2763    2757    2808    2811       3
    2763    2757    2808    2814       4    2763    2757   -2808    2814       3
    2763    2757   -2808    2814       5    2763    2757   -2808    2814       6
    2763    2772    2775    2781      75    2763    2772    2802    2796      75
    2757    2763    2772    2775       4    2757    2763   -2772    2775      82
    2757    2763   -2772    2775       5    2757    2763   -2772    2775      83
    2757    2763    2772    2802       4    2757    2763   -2772    2802      82
    2757    2763   -2772    2802       5    2757    2763   -2772    2802      83
    2757    2808    2814    2820       2    2751    2757    2763    2772      84
    2751    2757   -2763    2772      85    2751    2757   -2763    2772      80
    2751    2757   -2763    2772      86    2751    2757    2808    2811       3
    2751    2757    2808    2814      38    2751    2757   -2808    2814      39
    2751    2757   -2808    2814      28    2751    2757   -2808    2814       6
    2832    2829    2835    2841       2    2829    2835    2841    2847       4
    2829    2835   -2841    2847       3    2829    2835   -2841    2847       5
    2829    2835   -2841    2847       6    2829    2835    2841    2895       4
    2829    2835   -2841    2895       3    2829    2835   -2841    2895       5
    2829    2835   -2841    2895       6    2820    2829    2835    2841       2
    2814    2820    2829    2832       3    2814    2820    2829    2835      38
    2814    2820   -2829    2835      39    2814    2820   -2829    2835      28
    2814    2820   -2829    2835       6    2898    2895    2901    2907       2
    2895    2901    2907    2913       4    2895    2901   -2907    2913       3
    2895    2901   -2907    2913       5    2895    2901   -2907    2913       6
    2895    2901    2907    2967       4    2895    2901   -2907    2967       3
    2895    2901   -2907    2967       5    2895    2901   -2907    2967       6
    2856    2847    2841    2895       7    2856    2865    2874    2883       7
    2847    2841    2895    2898       3    2847    2841    2895    2901       4
    2847    2841   -2895    2901       3    2847    2841   -2895    2901       5
    2847    2841   -2895    2901       6    2847    2856    2865    2874      13
    2847    2856   -2865    2874      14    2847    2856   -2865    2874      15
    2841    2847    2856    2865      13    2841    2847   -2856    2865      14
    2841    2847   -2856    2865      15    2841    2895    2901    2907       2
    2835    2841    2847    2856       7    2835    2841    2895    2898       3
    2835    2841    2895    2901      38    2835    2841   -2895    2901      39
    2835    2841   -2895    2901      28    2835    2841   -2895    2901       6
    2970    2967    2973    2979       2    2967    2973    2979    2988       4
    2967    2973   -2979    2988       3    2967    2973   -2979    2988       5
    2967    2973   -2979    2988       6    2931    2940    2946    2949     131
    2931    2940   -2946    2949       6    2931    2940    2946    2958     131
    2931    2940   -2946    2958       6    2922    2913    2907    2967       7
    2922    2931    2940    2946       4    2922    2931   -2940    2946       5
    2913    2907    2967    2970       3    2913    2907    2967    2973       4
    2913    2907   -2967    2973       3    2913    2907   -2967    2973       5
    2913    2907   -2967    2973       6    2913    2922    2931    2940       7
    2907    2913    2922    2931      13    2907    2913   -2922    2931      14
    2907    2913   -2922    2931      15    2907    2967    2973    2979       2
    2901    2907    2913    2922       7    2901    2907    2967    2970       3
    2901    2907    2967    2973      38    2901    2907   -2967    2973      39
    2901    2907   -2967    2973      28    2901    2907   -2967    2973       6
    2991    2988    2994    3000       2    2988    2994    3000    3006       4
    2988    2994   -3000    3006       3    2988    2994   -3000    3006       5
    2988    2994   -3000    3006       6    2988    2994    3000    3024       4
    2988    2994   -3000    3024       3    2988    2994   -3000    3024       5
    2988    2994   -3000    3024       6    2979    2988    2994    3000       2
    2973    2979    2988    2991       3    2973    2979    2988    2994      38
    2973    2979   -2988    2994      39    2973    2979   -2988    2994      28
    2973    2979   -2988    2994       6    3027    3024    3030    3036       2
    3024    3030    3036    3042       4    3024    3030   -3036    3042       3
    3024    3030   -3036    3042       5    3024    3030   -3036    3042       6
    3024    3030    3036    3054       4    3024    3030   -3036    3054       3
    3024    3030   -3036    3054       5    3024    3030   -3036    3054       6
    3015    3006    3000    3024      66    3015    3006   -3000    3024      67
    3015    3006   -3000    3024      68    3015    3006   -3000    3024      69
    3006    3000    3024    3027       3    3006    3000    3024    3030       4
    3006    3000   -3024    3030       3    3006    3000   -3024    3030       5
    3006    3000   -3024    3030       6    3000    3006    3015    3018       4
    3000    3006   -3015    3018      70    3000    3006   -3015    3018       5
    3000    3006   -3015    3018      71    3000    3006    3015    3021       4
    3000    3006   -3015    3021      70    3000    3006   -3015    3021       5
    3000    3006   -3015    3021      71    3000    3024    3030    3036       2
    2994    3000    3006    3015      72    2994    3000   -3006    3015      73
    2994    3000   -3006    3015      68    2994    3000   -3006    3015      74
    2994    3000    3024    3027       3    2994    3000    3024    3030      38
    2994    3000   -3024    3030      39    2994    3000   -3024    3030      28
    2994    3000   -3024    3030       6    3057    3054    3060    3066       2
    3054    3060    3066    3075       4    3054    3060   -3066    3075       3
    3054    3060   -3066    3075       5    3054    3060   -3066    3075       6
    3042    3036    3054    3057       3    3042    3036    3054    3060       4
    3042    3036   -3054    3060       3    3042    3036   -3054    3060       5
    3042    3036   -3054    3060       6    3036    3054    3060    3066       2
    3030    3036    3054    3057       3    3030    3036    3054    3060      38
    3030    3036   -3054    3060      39    3030    3036   -3054    3060      28
    3030    3036   -3054    3060       6    3078    3075    3081    3087       2
    3075    3081    3087    3093       4    3075    3081   -3087    3093       3
    3075    3081   -3087    3093       5    3075    3081   -3087    3093       6
    3075    3081    3087    3126       4    3075    3081   -3087    3126       3
    3075    3081   -3087    3126       5    3075    3081   -3087    3126       6
    3066    3075    3081    3087       2    3060    3066    3075    3078       3
    3060    3066    3075    3081      38    3060    3066   -3075    3081      39
    3060    3066   -3075    3081      28    3060    3066   -3075    3081       6
    3129    3126    3132    3138       2    3126    3132    3138    3144       4
    3126    3132   -3138    3144       3    3126    3132   -3138    3144       5
    3126    3132   -3138    3144       6    3126    3132    3138    3192       4
    3126    3132   -3138    3192       3    3126    3132   -3138    3192       5
    3126    3132   -3138    3192       6    3102    3093    3087    3126      41
    3102    3093   -3087    3126      42    3102    3093   -3087    3126      43
    3102    3093   -3087    3126      44    3093    3087    3126    3129       3
    3093    3087    3126    3132       4    3093    3087   -3126    3132       3
    3093    3087   -3126    3132       5    3093    3087   -3126    3132       6
    3093    3102    3111    3114       4    3093    3102    3111    3117      58
    3093    3102   -3111    3117      59    3093    3102   -3111    3117      60
    3093    3102   -3111    3117      61    3087    3093    3102    3111      62
    3087    3093   -3102    3111      63    3087    3093   -3102    3111      64
    3087    3093   -3102    3111      65    3087    3126    3132    3138       2
    3081    3087    3093    3102      53    3081    3087   -3093    3102      54
    3081    3087   -3093    3102      43    3081    3087   -3093    3102      55
    3081    3087    3126    3129       3    3081    3087    3126    3132      38
    3081    3087   -3126    3132      39    3081    3087   -3126    3132      28
    3081    3087   -3126    3132       6    3195    3192    3198    3204       2
    3192    3198    3204    3210       4    3192    3198   -3204    3210       3
    3192    3198   -3204    3210       5    3192    3198   -3204    3210       6
    3192    3198    3204    3222       4    3192    3198   -3204    3222       3
    3192    3198   -3204    3222       5    3192    3198   -3204    3222       6
    3153    3144    3138    3192       7    3153    3162    3171    3180       7
    3144    3138    3192    3195       3    3144    3138    3192    3198       4
    3144    3138   -3192    3198       3    3144    3138   -3192    3198       5
    3144    3138   -3192    3198       6    3144    3153    3162    3171      13
    3144    3153   -3162    3171      14    3144    3153   -3162    3171      15
    3138    3144    3153    3162      13    3138    3144   -3153    3162      14
    3138    3144   -3153    3162      15    3138    3192    3198    3204       2
    3132    3138    3144    3153       7    3132    3138    3192    3195       3
    3132    3138    3192    3198      38    3132    3138   -3192    3198      39
    3132    3138   -3192    3198      28    3132    3138   -3192    3198       6
    3225    3222    3228    3234       2    3222    3228    3234    3240       4
    3222    3228   -3234    3240       3    3222    3228   -3234    3240       5
    3222    3228   -3234    3240       6    3222    3228    3234    3279       4
    3222    3228   -3234    3279       3    3222    3228   -3234    3279       5
    3222    3228   -3234    3279       6    3210    3204    3222    3225       3
    3210    3204    3222    3228       4    3210    3204   -3222    3228       3
    3210    3204   -3222    3228       5    3210    3204   -3222    3228       6
    3204    3222    3228    3234       2    3198    3204    3222    3225       3
    3198    3204    3222    3228      38    3198    3204   -3222    3228      39
    3198    3204   -3222    3228      28    3198    3204   -3222    3228       6
    3282    3279    3285    3291       2    3279    3285    3291    3297       4
    3279    3285   -3291    3297       3    3279    3285   -3291    3297       5
    3279    3285   -3291    3297       6    3279    3285    3291    3324       4
    3279    3285   -3291    3324       3    3279    3285   -3291    3324       5
    3279    3285   -3291    3324       6    3258    3240    3234    3279      16
    3258    3240   -3234    3279      17    3258    3240   -3234    3279      18
    3258    3240   -3234    3279      19    3246    3240    3234    3279      20
    3246    3240   -3234    3279      21    3246    3240   -3234    3279      22
    3246    3240   -3234    3279      23    3246    3240    3258    3267      24
    3246    3240   -3258    3267      25    3246    3240   -3258    3267      26
    3246    3240   -3258    3267      27    3240    3234    3279    3282       3
    3240    3234    3279    3285       4    3240    3234   -3279    3285       3
    3240    3234   -3279    3285       5    3240    3234   -3279    3285       6
    3234    3240    3258    3267      29    3234    3240   -3258    3267      30
    3234    3240   -3258    3267      26    3234    3240   -3258    3267      31
    3234    3279    3285    3291       2    3228    3234    3240    3246      32
    3228    3234   -3240    3246      33    3228    3234   -3240    3246      22
    3228    3234   -3240    3246      34    3228    3234    3240    3258      35
    3228    3234   -3240    3258      36    3228    3234   -3240    3258      18
    3228    3234   -3240    3258      37    3228    3234    3279    3282       3
    3228    3234    3279    3285      38    3228    3234   -3279    3285      39
    3228    3234   -3279    3285      28    3228    3234   -3279    3285       6
    3327    3324    3330    3336       2    3324    3330    3336    3342       4
    3324    3330   -3336    3342       3    3324    3330   -3336    3342       5
    3324    3330   -3336    3342       6    3324    3330    3336    3360       4
    3324    3330   -3336    3360       3    3324    3330   -3336    3360       5
    3324    3330   -3336    3360       6    3306    3297    3291    3324      41
    3306    3297   -3291    3324      42    3306    3297   -3291    3324      43
    3306    3297   -3291    3324      44    3297    3291    3324    3327       3
    3297    3291    3324    3330       4    3297    3291   -3324    3330       3
    3297    3291   -3324    3330       5    3297    3291   -3324    3330       6
    3297    3306    3315    3318     125    3297    3306   -3315    3318     126
    3297    3306    3315    3321     125    3297    3306   -3315    3321     126
    3291    3297    3306    3315     127    3291    3297   -3306    3315     128
    3291    3297   -3306    3315     129    3291    3297   -3306    3315     130
    3291    3324    3330    3336       2    3285    3291    3297    3306      53
    3285    3291   -3297    3306      54    3285    3291   -3297    3306      43
    3285    3291   -3297    3306      55    3285    3291    3324    3327       3
    3285    3291    3324    3330      38    3285    3291   -3324    3330      39
    3285    3291   -3324    3330      28    3285    3291   -3324    3330       6
    3363    3360    3366    3372       2    3360    3366    3372    3378       4
    3360    3366   -3372    3378       3    3360    3366   -3372    3378       5
    3360    3366   -3372    3378       6    3360    3366    3372    3390       4
    3360    3366   -3372    3390       3    3360    3366   -3372    3390       5
    3360    3366   -3372    3390       6    3351    3342    3336    3360      66
    3351    3342   -3336    3360      67    3351    3342   -3336    3360      68
    3351    3342   -3336    3360      69    3342    3336    3360    3363       3
    3342    3336    3360    3366       4    3342    3336   -3360    3366       3
    3342    3336   -3360    3366       5    3342    3336   -3360    3366       6
    3336    3342    3351    3354       4    3336    3342   -3351    3354      70
    3336    3342   -3351    3354       5    3336    3342   -3351    3354      71
    3336    3342    3351    3357       4    3336    3342   -3351    3357      70
    3336    3342   -3351    3357       5    3336    3342   -3351    3357      71
    3336    3360    3366    3372       2    3330    3336    3342    3351      72
    3330    3336   -3342    3351      73    3330    3336   -3342    3351      68
    3330    3336   -3342    3351      74    3330    3336    3360    3363       3
    3330    3336    3360    3366      38    3330    3336   -3360    3366      39
    3330    3336   -3360    3366      28    3330    3336   -3360    3366       6
    3393    3390    3396    3402       2    3390    3396    3402    3408       4
    3390    3396   -3402    3408       3    3390    3396   -3402    3408       5
    3390    3396   -3402    3408       6    3390    3396    3402    3453       4
    3390    3396   -3402    3453       3    3390    3396   -3402    3453       5
    3390    3396   -3402    3453       6    3378    3372    3390    3393       3
    3378    3372    3390    3396       4    3378    3372   -3390    3396       3
    3378    3372   -3390    3396       5    3378    3372   -3390    3396       6
    3372    3390    3396    3402       2    3366    3372    3390    3393       3
    3366    3372    3390    3396      38    3366    3372   -3390    3396      39
    3366    3372   -3390    3396      28    3366    3372   -3390    3396       6
    3456    3453    3459    3465       2    3453    3459    3465    3471       4
    3453    3459   -3465    3471       3    3453    3459   -3465    3471       5
    3453    3459   -3465    3471       6    3453    3459    3465    3504       4
    3453    3459   -3465    3504       3    3453    3459   -3465    3504       5
    3453    3459   -3465    3504       6    3435    3432    3441    3447      75
    3426    3420    3417    3447      75    3426    3432   -3441    3447      75
    3420    3417    3447    3441      75    3420    3426    3432    3435      75
    3420    3426   -3432    3441      75    3417    3408    3402    3453      78
    3417    3408   -3402    3453      79    3417    3408   -3402    3453      80
    3417    3408   -3402    3453      81    3417    3420    3426    3432      75
    3417    3447   -3441    3432      75    3408    3402    3453    3456       3
    3408    3402    3453    3459       4    3408    3402   -3453    3459       3
    3408    3402   -3453    3459       5    3408    3402   -3453    3459       6
    3408    3417    3420    3426      75    3408    3417    3447    3441      75
    3402    3408    3417    3420       4    3402    3408   -3417    3420      82
    3402    3408   -3417    3420       5    3402    3408   -3417    3420      83
    3402    3408    3417    3447       4    3402    3408   -3417    3447      82
    3402    3408   -3417    3447       5    3402    3408   -3417    3447      83
    3402    3453    3459    3465       2    3396    3402    3408    3417      84
    3396    3402   -3408    3417      85    3396    3402   -3408    3417      80
    3396    3402   -3408    3417      86    3396    3402    3453    3456       3
    3396    3402    3453    3459      38    3396    3402   -3453    3459      39
    3396    3402   -3453    3459      28    3396    3402   -3453    3459       6
    3507    3504    3510    3516       2    3504    3510    3516    3522       4
    3504    3510   -3516    3522       3    3504    3510   -3516    3522       5
    3504    3510   -3516    3522       6    3504    3510    3516    3546       4
    3504    3510   -3516    3546       3    3504    3510   -3516    3546       5
    3504    3510   -3516    3546       6    3480    3471    3465    3504      41
    3480    3471   -3465    3504      42    3480    3471   -3465    3504      43
    3480    3471   -3465    3504      44    3471    3465    3504    3507       3
    3471    3465    3504    3510       4    3471    3465   -3504    3510       3
    3471    3465   -3504    3510       5    3471    3465   -3504    3510       6
    3471    3480    3489    3492       4    3471    3480    3489    3495      58
    3471    3480   -3489    3495      59    3471    3480   -3489    3495      60
    3471    3480   -3489    3495      61    3465    3471    3480    3489      62
    3465    3471   -3480    3489      63    3465    3471   -3480    3489      64
    3465    3471   -3480    3489      65    3465    3504    3510    3516       2
    3459    3465    3471    3480      53    3459    3465   -3471    3480      54
    3459    3465   -3471    3480      43    3459    3465   -3471    3480      55
    3459    3465    3504    3507       3    3459    3465    3504    3510      38
    3459    3465   -3504    3510      39    3459    3465   -3504    3510      28
    3459    3465   -3504    3510       6    3549    3546    3552    3558       2
    3546    3552    3558    3567       4    3546    3552   -3558    3567       3
    3546    3552   -3558    3567       5    3546    3552   -3558    3567       6
    3531    3522    3516    3546     132    3531    3522   -3516    3546     133
    3531    3522   -3516    3546     134    3531    3522   -3516    3546     135
    3522    3516    3546    3549       3    3522    3516    3546    3552       4
    3522    3516   -3546    3552       3    3522    3516   -3546    3552       5
    3522    3516   -3546    3552       6    3516    3522    3531    3534       4
    3516    3522    3531    3537     136    3516    3522   -3531    3537     137
    3516    3522   -3531    3537     138    3516    3522   -3531    3537     139
    3516    3546    3552    3558       2    3510    3516    3522    3531     140
    3510    3516   -3522    3531     141    3510    3516   -3522    3531     134
    3510    3516   -3522    3531     142    3510    3516    3546    3549       3
    3510    3516    3546    3552      38    3510    3516   -3546    3552      39
    3510    3516   -3546    3552      28    3510    3516   -3546    3552       6
    3570    3567    3573    3579       2    3567    3573    3579    3585       4
    3567    3573   -3579    3585       3    3567    3573   -3579    3585       5
    3567    3573   -3579    3585       6    3567    3573    3579    3633       4
    3567    3573   -3579    3633       3    3567    3573   -3579    3633       5
    3567    3573   -3579    3633       6    3558    3567    3573    3579       2
    3552    3558    3567    3570       3    3552    3558    3567    3573      38
    3552    3558   -3567    3573      39    3552    3558   -3567    3573      28
    3552    3558   -3567    3573       6    3636    3633    3639    3645       2
    3633    3639    3645    3651       4    3633    3639   -3645    3651       3
    3633    3639   -3645    3651       5    3633    3639   -3645    3651       6
    3633    3639    3645    3684       4    3633    3639   -3645    3684       3
    3633    3639   -3645    3684       5    3633    3639   -3645    3684       6
    3594    3585    3579    3633       7    3594    3603    3612    3621       7
    3585    3579    3633    3636       3    3585    3579    3633    3639       4
    3585    3579   -3633    3639       3    3585    3579   -3633    3639       5
    3585    3579   -3633    3639       6    3585    3594    3603    3612      13
    3585    3594   -3603    3612      14    3585    3594   -3603    3612      15
    3579    3585    3594    3603      13    3579    3585   -3594    3603      14
    3579    3585   -3594    3603      15    3579    3633    3639    3645       2
    3573    3579    3585    3594       7    3573    3579    3633    3636       3
    3573    3579    3633    3639      38    3573    3579   -3633    3639      39
    3573    3579   -3633    3639      28    3573    3579   -3633    3639       6
    3687    3684    3690    3696       2    3684    3690    3696    3702       4
    3684    3690   -3696    3702       3    3684    3690   -3696    3702       5
    3684    3690   -3696    3702       6    3684    3690    3696    3741       4
    3684    3690   -3696    3741       3    3684    3690   -3696    3741       5
    3684    3690   -3696    3741       6    3660    3651    3645    3684      41
    3660    3651   -3645    3684      42    3660    3651   -3645    3684      43
    3660    3651   -3645    3684      44    3651    3645    3684    3687       3
    3651    3645    3684    3690       4    3651    3645   -3684    3690       3
    3651    3645   -3684    3690       5    3651    3645   -3684    3690       6
    3651    3660    3669    3672       4    3651    3660    3669    3675      58
    3651    3660   -3669    3675      59    3651    3660   -3669    3675      60
    3651    3660   -3669    3675      61    3645    3651    3660    3669      62
    3645    3651   -3660    3669      63    3645    3651   -3660    3669      64
    3645    3651   -3660    3669      65    3645    3684    3690    3696       2
    3639    3645    3651    3660      53    3639    3645   -3651    3660      54
    3639    3645   -3651    3660      43    3639    3645   -3651    3660      55
    3639    3645    3684    3687       3    3639    3645    3684    3690      38
    3639    3645   -3684    3690      39    3639    3645   -3684    3690      28
    3639    3645   -3684    3690       6    3744    3741    3747    3753       2
    3741    3747    3753    3759       4    3741    3747   -3753    3759       3
    3741    3747   -3753    3759       5    3741    3747   -3753    3759       6
    3741    3747    3753    3807       4    3741    3747   -3753    3807       3
    3741    3747   -3753    3807       5    3741    3747   -3753    3807       6
    3720    3702    3696    3741      16    3720    3702   -3696    3741      17
    3720    3702   -3696    3741      18    3720    3702   -3696    3741      19
    3708    3702    3696    3741      20    3708    3702   -3696    3741      21
    3708    3702   -3696    3741      22    3708    3702   -3696    3741      23
    3708    3702    3720    3729      24    3708    3702   -3720    3729      25
    3708    3702   -3720    3729      26    3708    3702   -3720    3729      27
    3702    3696    3741    3744       3    3702    3696    3741    3747       4
    3702    3696   -3741    3747       3    3702    3696   -3741    3747       5
    3702    3696   -3741    3747       6    3696    3702    3720    3729      29
    3696    3702   -3720    3729      30    3696    3702   -3720    3729      26
    3696    3702   -3720    3729      31    3696    3741    3747    3753       2
    3690    3696    3702    3708      32    3690    3696   -3702    3708      33
    3690    3696   -3702    3708      22    3690    3696   -3702    3708      34
    3690    3696    3702    3720      35    3690    3696   -3702    3720      36
    3690    3696   -3702    3720      18    3690    3696   -3702    3720      37
    3690    3696    3741    3744       3    3690    3696    3741    3747      38
    3690    3696   -3741    3747      39    3690    3696   -3741    3747      28
    3690    3696   -3741    3747       6    3810    3807    3813    3819       2
    3807    3813    3819    3825       4    3807    3813   -3819    3825       3
    3807    3813   -3819    3825       5    3807    3813   -3819    3825       6
    3807    3813    3819    3867       4    3807    3813   -3819    3867       3
    3807    3813   -3819    3867       5    3807    3813   -3819    3867       6
    3768    3759    3753    3807       7    3768    3777    3786    3795       7
    3759    3753    3807    3810       3    3759    3753    3807    3813       4
    3759    3753   -3807    3813       3    3759    3753   -3807    3813       5
    3759    3753   -3807    3813       6    3759    3768    3777    3786      13
    3759    3768   -3777    3786      14    3759    3768   -3777    3786      15
    3753    3759    3768    3777      13    3753    3759   -3768    3777      14
    3753    3759   -3768    3777      15    3753    3807    3813    3819       2
    3747    3753    3759    3768       7    3747    3753    3807    3810       3
    3747    3753    3807    3813      38    3747    3753   -3807    3813      39
    3747    3753   -3807    3813      28    3747    3753   -3807    3813       6
    3870    3867    3873    3879       2    3867    3873    3879    3885       4
    3867    3873   -3879    3885       3    3867    3873   -3879    3885       5
    3867    3873   -3879    3885       6    3867    3873    3879    3939       4
    3867    3873   -3879    3939       3    3867    3873   -3879    3939       5
    3867    3873   -3879    3939       6    3843    3837    3834    3861      75
    3843    3849   -3855    3861      75    3837    3834    3861    3855      75
    3837    3843   -3849    3855      75    3834    3825    3819    3867      78
    3834    3825   -3819    3867      79    3834    3825   -3819    3867      80
    3834    3825   -3819    3867      81    3834    3837    3843    3849      75
    3834    3861   -3855    3849      75    3825    3819    3867    3870       3
    3825    3819    3867    3873       4    3825    3819   -3867    3873       3
    3825    3819   -3867    3873       5    3825    3819   -3867    3873       6
    3825    3834    3837    3843      75    3825    3834    3861    3855      75
    3819    3825    3834    3837       4    3819    3825   -3834    3837      82
    3819    3825   -3834    3837       5    3819    3825   -3834    3837      83
    3819    3825    3834    3861       4    3819    3825   -3834    3861      82
    3819    3825   -3834    3861       5    3819    3825   -3834    3861      83
    3819    3867    3873    3879       2    3813    3819    3825    3834      84
    3813    3819   -3825    3834      85    3813    3819   -3825    3834      80
    3813    3819   -3825    3834      86    3813    3819    3867    3870       3
    3813    3819    3867    3873      38    3813    3819   -3867    3873      39
    3813    3819   -3867    3873      28    3813    3819   -3867    3873       6
    3942    3939    3945    3951       2    3939    3945    3951    3957       4
    3939    3945   -3951    3957       3    3939    3945   -3951    3957       5
    3939    3945   -3951    3957       6    3939    3945    3951    4011       4
    3939    3945   -3951    4011       3    3939    3945   -3951    4011       5
    3939    3945   -3951    4011       6    3918    3912    3909    3936      75
    3918    3924   -3930    3936      75    3912    3909    3936    3930     143
    3912    3918   -3924    3930      75    3909    3912    3918    3924      75
    3909    3936   -3930    3924     144    3903    3897   -3894    3936     146
    3903    3909    3912    3918      75    3903    3909    3936    3930     143
    3897    3894   -3936    3909     148    3897    3894    3936    3930     148
    3897    3903    3909    3912     145    3897    3903   -3909    3936     145
    3894    3885    3879    3939     149    3894    3885   -3879    3939     150
    3894    3885   -3879    3939     151    3894    3885   -3879    3939     152
    3894    3897   -3903    3909     147    3894    3936   -3909    3903     143
    3894    3936    3909    3912     143    3894    3936    3930    3924     144
    3885    3879    3939    3942       3    3885    3879    3939    3945       4
    3885    3879   -3939    3945       3    3885    3879   -3939    3945       5
    3885    3879   -3939    3945       6    3885    3894    3897    3903     146
    3885    3894    3936    3909     148    3885    3894    3936    3930     148
    3879    3885    3894    3897       4    3879    3885   -3894    3897       3
    3879    3885   -3894    3897       5    3879    3885   -3894    3897       6
    3879    3885    3894    3936     153    3879    3885   -3894    3936     154
    3879    3885   -3894    3936     155    3879    3885   -3894    3936     156
    3879    3939    3945    3951       2    3873    3879    3885    3894     157
    3873    3879   -3885    3894     158    3873    3879   -3885    3894     151
    3873    3879   -3885    3894     159    3873    3879    3939    3942       3
    3873    3879    3939    3945      38    3873    3879   -3939    3945      39
    3873    3879   -3939    3945      28    3873    3879   -3939    3945       6
    4014    4011    4017    4023       2    4011    4017    4023    4029       4
    4011    4017   -4023    4029       3    4011    4017   -4023    4029       5
    4011    4017   -4023    4029       6    4011    4017    4023    4059       4
    4011    4017   -4023    4059       3    4011    4017   -4023    4059       5
    4011    4017   -4023    4059       6    3975    3984    3990    3993     131
    3975    3984   -3990    3993       6    3975    3984    3990    4002     131
    3975    3984   -3990    4002       6    3966    3957    3951    4011       7
    3966    3975    3984    3990       4    3966    3975   -3984    3990       5
    3957    3951    4011    4014       3    3957    3951    4011    4017       4
    3957    3951   -4011    4017       3    3957    3951   -4011    4017       5
    3957    3951   -4011    4017       6    3957    3966    3975    3984       7
    3951    3957    3966    3975      13    3951    3957   -3966    3975      14
    3951    3957   -3966    3975      15    3951    4011    4017    4023       2
    3945    3951    3957    3966       7    3945    3951    4011    4014       3
    3945    3951    4011    4017      38    3945    3951   -4011    4017      39
    3945    3951   -4011    4017      28    3945    3951   -4011    4017       6
    4062    4059    4065    4071       2    4059    4065    4071    4077       4
    4059    4065   -4071    4077       3    4059    4065   -4071    4077       5
    4059    4065   -4071    4077       6    4059    4065    4071    4095       4
    4059    4065   -4071    4095       3    4059    4065   -4071    4095       5
    4059    4065   -4071    4095       6    4047    4029    4023    4059      20
    4047    4029   -4023    4059      21    4047    4029   -4023    4059      22
    4047    4029   -4023    4059      23    4035    4029    4023    4059      20
    4035    4029   -4023    4059      21    4035    4029   -4023    4059      22
    4035    4029   -4023    4059      23    4029    4023    4059    4062       3
    4029    4023    4059    4065       4    4029    4023   -4059    4065       3
    4029    4023   -4059    4065       5    4029    4023   -4059    4065       6
    4023    4059    4065    4071       2    4017    4023    4029    4035      32
    4017    4023   -4029    4035      33    4017    4023   -4029    4035      22
    4017    4023   -4029    4035      34    4017    4023    4029    4047      32
    4017    4023   -4029    4047      33    4017    4023   -4029    4047      22
    4017    4023   -4029    4047      34    4017    4023    4059    4062       3
    4017    4023    4059    4065      38    4017    4023   -4059    4065      39
    4017    4023   -4059    4065      28    4017    4023   -4059    4065       6
    4098    4095    4101    4107       2    4095    4101    4107    4113       4
    4095    4101   -4107    4113       3    4095    4101   -4107    4113       5
    4095    4101   -4107    4113       6    4095    4101    4107    4137       4
    4095    4101   -4107    4137       3    4095    4101   -4107    4137       5
    4095    4101   -4107    4137       6    4086    4077    4071    4095      66
    4086    4077   -4071    4095      67    4086    4077   -4071    4095      68
    4086    4077   -4071    4095      69    4077    4071    4095    4098       3
    4077    4071    4095    4101       4    4077    4071   -4095    4101       3
    4077    4071   -4095    4101       5    4077    4071   -4095    4101       6
    4071    4077    4086    4089       4    4071    4077   -4086    4089      70
    4071    4077   -4086    4089       5    4071    4077   -4086    4089      71
    4071    4077    4086    4092       4    4071    4077   -4086    4092      70
    4071    4077   -4086    4092       5    4071    4077   -4086    4092      71
    4071    4095    4101    4107       2    4065    4071    4077    4086      72
    4065    4071   -4077    4086      73    4065    4071   -4077    4086      68
    4065    4071   -4077    4086      74    4065    4071    4095    4098       3
    4065    4071    4095    4101      38    4065    4071   -4095    4101      39
    4065    4071   -4095    4101      28    4065    4071   -4095    4101       6
    4140    4137    4143    4149       2    4137    4143    4149    4155       4
    4137    4143   -4149    4155       3    4137    4143   -4149    4155       5
    4137    4143   -4149    4155       6    4137    4143    4149    4185       4
    4137    4143   -4149    4185       3    4137    4143   -4149    4185       5
    4137    4143   -4149    4185       6    4131    4113    4107    4137     110
    4131    4113   -4107    4137     111    4131    4113   -4107    4137     112
    4131    4113   -4107    4137     113    4119    4113    4107    4137      20
    4119    4113   -4107    4137      21    4119    4113   -4107    4137      22
    4119    4113   -4107    4137      23    4113    4107    4137    4140       3
    4113    4107    4137    4143       4    4113    4107   -4137    4143       3
    4113    4107   -4137    4143       5    4113    4107   -4137    4143       6
    4107    4137    4143    4149       2    4101    4107    4113    4119      32
    4101    4107   -4113    4119      33    4101    4107   -4113    4119      22
    4101    4107   -4113    4119      34    4101    4107    4113    4131     121
    4101    4107   -4113    4131     122    4101    4107   -4113    4131     112
    4101    4107   -4113    4131     123    4101    4107    4137    4140       3
    4101    4107    4137    4143      38    4101    4107   -4137    4143      39
    4101    4107   -4137    4143      28    4101    4107   -4137    4143       6
    4188    4185    4191    4197       2    4185    4191    4197    4203       4
    4185    4191   -4197    4203       3    4185    4191   -4197    4203       5
    4185    4191   -4197    4203       6    4185    4191    4197    4251       4
    4185    4191   -4197    4251       3    4185    4191   -4197    4251       5
    4185    4191   -4197    4251       6    4173    4155    4149    4185      20
    4173    4155   -4149    4185      21    4173    4155   -4149    4185      22
    4173    4155   -4149    4185      23    4161    4155    4149    4185      20
    4161    4155   -4149    4185      21    4161    4155   -4149    4185      22
    4161    4155   -4149    4185      23    4155    4149    4185    4188       3
    4155    4149    4185    4191       4    4155    4149   -4185    4191       3
    4155    4149   -4185    4191       5    4155    4149   -4185    4191       6
    4149    4185    4191    4197       2    4143    4149    4155    4161      32
    4143    4149   -4155    4161      33    4143    4149   -4155    4161      22
    4143    4149   -4155    4161      34    4143    4149    4155    4173      32
    4143    4149   -4155    4173      33    4143    4149   -4155    4173      22
    4143    4149   -4155    4173      34    4143    4149    4185    4188       3
    4143    4149    4185    4191      38    4143    4149   -4185    4191      39
    4143    4149   -4185    4191      28    4143    4149   -4185    4191       6
    4254    4251    4257    4263       2    4251    4257    4263    4269       4
    4251    4257   -4263    4269       3    4251    4257   -4263    4269       5
    4251    4257   -4263    4269       6    4251    4257    4263    4293       4
    4251    4257   -4263    4293       3    4251    4257   -4263    4293       5
    4251    4257   -4263    4293       6    4212    4203    4197    4251       7
    4212    4221    4230    4239       7    4203    4197    4251    4254       3
    4203    4197    4251    4257       4    4203    4197   -4251    4257       3
    4203    4197   -4251    4257       5    4203    4197   -4251    4257       6
    4203    4212    4221    4230      13    4203    4212   -4221    4230      14
    4203    4212   -4221    4230      15    4197    4203    4212    4221      13
    4197    4203   -4212    4221      14    4197    4203   -4212    4221      15
    4197    4251    4257    4263       2    4191    4197    4203    4212       7
    4191    4197    4251    4254       3    4191    4197    4251    4257      38
    4191    4197   -4251    4257      39    4191    4197   -4251    4257      28
    4191    4197   -4251    4257       6    4296    4293    4299    4305       2
    4293    4299    4305    4311       4    4293    4299   -4305    4311       3
    4293    4299   -4305    4311       5    4293    4299   -4305    4311       6
    4293    4299    4305    4338       4    4293    4299   -4305    4338       3
    4293    4299   -4305    4338       5    4293    4299   -4305    4338       6
    4278    4269    4263    4293     132    4278    4269   -4263    4293     133
    4278    4269   -4263    4293     134    4278    4269   -4263    4293     135
    4269    4263    4293    4296       3    4269    4263    4293    4299       4
    4269    4263   -4293    4299       3    4269    4263   -4293    4299       5
    4269    4263   -4293    4299       6    4263    4269    4278    4281       4
    4263    4269    4278    4284     136    4263    4269   -4278    4284     137
    4263    4269   -4278    4284     138    4263    4269   -4278    4284     139
    4263    4293    4299    4305       2    4257    4263    4269    4278     140
    4257    4263   -4269    4278     141    4257    4263   -4269    4278     134
    4257    4263   -4269    4278     142    4257    4263    4293    4296       3
    4257    4263    4293    4299      38    4257    4263   -4293    4299      39
    4257    4263   -4293    4299      28    4257    4263   -4293    4299       6
    4341    4338    4344    4350       2    4338    4344    4350    4356       4
    4338    4344   -4350    4356       3    4338    4344   -4350    4356       5
    4338    4344   -4350    4356       6    4338    4344    4350    4380       4
    4338    4344   -4350    4380       3    4338    4344   -4350    4380       5
    4338    4344   -4350    4380       6    4320    4311    4305    4338      41
    4320    4311   -4305    4338      42    4320    4311   -4305    4338      43
    4320    4311   -4305    4338      44    4311    4305    4338    4341       3
    4311    4305    4338    4344       4    4311    4305   -4338    4344       3
    4311    4305   -4338    4344       5    4311    4305   -4338    4344       6
    4311    4320    4329    4332     125    4311    4320   -4329    4332     126
    4311    4320    4329    4335     125    4311    4320   -4329    4335     126
    4305    4311    4320    4329     127    4305    4311   -4320    4329     128
    4305    4311   -4320    4329     129    4305    4311   -4320    4329     130
    4305    4338    4344    4350       2    4299    4305    4311    4320      53
    4299    4305   -4311    4320      54    4299    4305   -4311    4320      43
    4299    4305   -4311    4320      55    4299    4305    4338    4341       3
    4299    4305    4338    4344      38    4299    4305   -4338    4344      39
    4299    4305   -4338    4344      28    4299    4305   -4338    4344       6
    4383    4380    4386    4392       2    4380    4386    4392    4398       4
    4380    4386   -4392    4398       3    4380    4386   -4392    4398       5
    4380    4386   -4392    4398       6    4380    4386    4392    4416       4
    4380    4386   -4392    4416       3    4380    4386   -4392    4416       5
    4380    4386   -4392    4416       6    4365    4356    4350    4380     132
    4365    4356   -4350    4380     133    4365    4356   -4350    4380     134
    4365    4356   -4350    4380     135    4356    4350    4380    4383       3
    4356    4350    4380    4386       4    4356    4350   -4380    4386       3
    4356    4350   -4380    4386       5    4356    4350   -4380    4386       6
    4350    4356    4365    4368       4    4350    4356    4365    4371     136
    4350    4356   -4365    4371     137    4350    4356   -4365    4371     138
    4350    4356   -4365    4371     139    4350    4380    4386    4392       2
    4344    4350    4356    4365     140    4344    4350   -4356    4365     141
    4344    4350   -4356    4365     134    4344    4350   -4356    4365     142
    4344    4350    4380    4383       3    4344    4350    4380    4386      38
    4344    4350   -4380    4386      39    4344    4350   -4380    4386      28
    4344    4350   -4380    4386       6    4419    4416    4422    4428       2
    4416    4422    4428    4434       4    4416    4422   -4428    4434       3
    4416    4422   -4428    4434       5    4416    4422   -4428    4434       6
    4416    4422    4428    4482       4    4416    4422   -4428    4482       3
    4416    4422   -4428    4482       5    4416    4422   -4428    4482       6
    4407    4398    4392    4416      66    4407    4398   -4392    4416      67
    4407    4398   -4392    4416      68    4407    4398   -4392    4416      69
    4398    4392    4416    4419       3    4398    4392    4416    4422       4
    4398    4392   -4416    4422       3    4398    4392   -4416    4422       5
    4398    4392   -4416    4422       6    4392    4398    4407    4410       4
    4392    4398   -4407    4410      70    4392    4398   -4407    4410       5
    4392    4398   -4407    4410      71    4392    4398    4407    4413       4
    4392    4398   -4407    4413      70    4392    4398   -4407    4413       5
    4392    4398   -4407    4413      71    4392    4416    4422    4428       2
    4386    4392    4398    4407      72    4386    4392   -4398    4407      73
    4386    4392   -4398    4407      68    4386    4392   -4398    4407      74
    4386    4392    4416    4419       3    4386    4392    4416    4422      38
    4386    4392   -4416    4422      39    4386    4392   -4416    4422      28
    4386    4392   -4416    4422       6    4485    4482    4488    4494       2
    4482    4488    4494    4500       4    4482    4488   -4494    4500       3
    4482    4488   -4494    4500       5    4482    4488   -4494    4500       6
    4482    4488    4494    4545       4    4482    4488   -4494    4545       3
    4482    4488   -4494    4545       5    4482    4488   -4494    4545       6
    4443    4434    4428    4482       7    4443    4452    4461    4470       7
    4434    4428    4482    4485       3    4434    4428    4482    4488       4
    4434    4428   -4482    4488       3    4434    4428   -4482    4488       5
    4434    4428   -4482    4488       6    4434    4443    4452    4461      13
    4434    4443   -4452    4461      14    4434    4443   -4452    4461      15
    4428    4434    4443    4452      13    4428    4434   -4443    4452      14
    4428    4434   -4443    4452      15    4428    4482    4488    4494       2
    4422    4428    4434    4443       7    4422    4428    4482    4485       3
    4422    4428    4482    4488      38    4422    4428   -4482    4488      39
    4422    4428   -4482    4488      28    4422    4428   -4482    4488       6
    4548    4545    4551    4557       2    4545    4551    4557    4563       4
    4545    4551   -4557    4563       3    4545    4551   -4557    4563       5
    4545    4551   -4557    4563       6    4545    4551    4557    4581       4
    4545    4551   -4557    4581       3    4545    4551   -4557    4581       5
    4545    4551   -4557    4581       6    4527    4524    4533    4539      75
    4518    4512    4509    4539      75    4518    4524   -4533    4539      75
    4512    4509    4539    4533      75    4512    4518    4524    4527      75
    4512    4518   -4524    4533      75    4509    4500    4494    4545      78
    4509    4500   -4494    4545      79    4509    4500   -4494    4545      80
    4509    4500   -4494    4545      81    4509    4512    4518    4524      75
    4509    4539   -4533    4524      75    4500    4494    4545    4548       3
    4500    4494    4545    4551       4    4500    4494   -4545    4551       3
    4500    4494   -4545    4551       5    4500    4494   -4545    4551       6
    4500    4509    4512    4518      75    4500    4509    4539    4533      75
    4494    4500    4509    4512       4    4494    4500   -4509    4512      82
    4494    4500   -4509    4512       5    4494    4500   -4509    4512      83
    4494    4500    4509    4539       4    4494    4500   -4509    4539      82
    4494    4500   -4509    4539       5    4494    4500   -4509    4539      83
    4494    4545    4551    4557       2    4488    4494    4500    4509      84
    4488    4494   -4500    4509      85    4488    4494   -4500    4509      80
    4488    4494   -4500    4509      86    4488    4494    4545    4548       3
    4488    4494    4545    4551      38    4488    4494   -4545    4551      39
    4488    4494   -4545    4551      28    4488    4494   -4545    4551       6
    4584    4581    4587    4593       2    4581    4587    4593    4599       4
    4581    4587   -4593    4599       3    4581    4587   -4593    4599       5
    4581    4587   -4593    4599       6    4581    4587    4593    4611       4
    4581    4587   -4593    4611       3    4581    4587   -4593    4611       5
    4581    4587   -4593    4611       6    4572    4563    4557    4581      66
    4572    4563   -4557    4581      67    4572    4563   -4557    4581      68
    4572    4563   -4557    4581      69    4563    4557    4581    4584       3
    4563    4557    4581    4587       4    4563    4557   -4581    4587       3
    4563    4557   -4581    4587       5    4563    4557   -4581    4587       6
    4557    4563    4572    4575       4    4557    4563   -4572    4575      70
    4557    4563   -4572    4575       5    4557    4563   -4572    4575      71
    4557    4563    4572    4578       4    4557    4563   -4572    4578      70
    4557    4563   -4572    4578       5    4557    4563   -4572    4578      71
    4557    4581    4587    4593       2    4551    4557    4563    4572      72
    4551    4557   -4563    4572      73    4551    4557   -4563    4572      68
    4551    4557   -4563    4572      74    4551    4557    4581    4584       3
    4551    4557    4581    4587      38    4551    4557   -4581    4587      39
    4551    4557   -4581    4587      28    4551    4557   -4581    4587       6
    4614    4611    4617    4623       2    4611    4617    4623    4629       4
    4611    4617   -4623    4629       3    4611    4617   -4623    4629       5
    4611    4617   -4623    4629       6    4611    4617    4623    4662       4
    4611    4617   -4623    4662       3    4611    4617   -4623    4662       5
    4611    4617   -4623    4662       6    4599    4593    4611    4614       3
    4599    4593    4611    4617       4    4599    4593   -4611    4617       3
    4599    4593   -4611    4617       5    4599    4593   -4611    4617       6
    4593    4611    4617    4623       2    4587    4593    4611    4614       3
    4587    4593    4611    4617      38    4587    4593   -4611    4617      39
    4587    4593   -4611    4617      28    4587    4593   -4611    4617       6
    4665    4662    4668    4674       2    4662    4668    4674    4680       4
    4662    4668   -4674    4680       3    4662    4668   -4674    4680       5
    4662    4668   -4674    4680       6    4662    4668    4674    4722       4
    4662    4668   -4674    4722       3    4662    4668   -4674    4722       5
    4662    4668   -4674    4722       6    4638    4629    4623    4662      41
    4638    4629   -4623    4662      42    4638    4629   -4623    4662      43
    4638    4629   -4623    4662      44    4629    4623    4662    4665       3
    4629    4623    4662    4668       4    4629    4623   -4662    4668       3
    4629    4623   -4662    4668       5    4629    4623   -4662    4668       6
    4629    4638    4647    4650       4    4629    4638    4647    4653      58
    4629    4638   -4647    4653      59    4629    4638   -4647    4653      60
    4629    4638   -4647    4653      61    4623    4629    4638    4647      62
    4623    4629   -4638    4647      63    4623    4629   -4638    4647      64
    4623    4629   -4638    4647      65    4623    4662    4668    4674       2
    4617    4623    4629    4638      53    4617    4623   -4629    4638      54
    4617    4623   -4629    4638      43    4617    4623   -4629    4638      55
    4617    4623    4662    4665       3    4617    4623    4662    4668      38
    4617    4623   -4662    4668      39    4617    4623   -4662    4668      28
    4617    4623   -4662    4668       6    4725    4722    4728    4734       2
    4722    4728    4734    4743       4    4722    4728   -4734    4743       3
    4722    4728   -4734    4743       5    4722    4728   -4734    4743       6
    4698    4692    4689    4716      75    4698    4704   -4710    4716      75
    4692    4689    4716    4710      75    4692    4698   -4704    4710      75
    4689    4680    4674    4722      78    4689    4680   -4674    4722      79
    4689    4680   -4674    4722      80    4689    4680   -4674    4722      81
    4689    4692    4698    4704      75    4689    4716   -4710    4704      75
    4680    4674    4722    4725       3    4680    4674    4722    4728       4
    4680    4674   -4722    4728       3    4680    4674   -4722    4728       5
    4680    4674   -4722    4728       6    4680    4689    4692    4698      75
    4680    4689    4716    4710      75    4674    4680    4689    4692       4
    4674    4680   -4689    4692      82    4674    4680   -4689    4692       5
    4674    4680   -4689    4692      83    4674    4680    4689    4716       4
    4674    4680   -4689    4716      82    4674    4680   -4689    4716       5
    4674    4680   -4689    4716      83    4674    4722    4728    4734       2
    4668    4674    4680    4689      84    4668    4674   -4680    4689      85
    4668    4674   -4680    4689      80    4668    4674   -4680    4689      86
    4668    4674    4722    4725       3    4668    4674    4722    4728      38
    4668    4674   -4722    4728      39    4668    4674   -4722    4728      28
    4668    4674   -4722    4728       6    4746    4743    4749    4755       2
    4743    4749    4755    4761       4    4743    4749   -4755    4761       3
    4743    4749   -4755    4761       5    4743    4749   -4755    4761       6
    4743    4749    4755    4803       4    4743    4749   -4755    4803       3
    4743    4749   -4755    4803       5    4743    4749   -4755    4803       6
    4734    4743    4749    4755       2    4728    4734    4743    4746       3
    4728    4734    4743    4749      38    4728    4734   -4743    4749      39
    4728    4734   -4743    4749      28    4728    4734   -4743    4749       6
    4806    4803    4809    4815       2    4803    4809    4815    4821       4
    4803    4809   -4815    4821       3    4803    4809   -4815    4821       5
    4803    4809   -4815    4821       6    4803    4809    4815    4833       4
    4803    4809   -4815    4833       3    4803    4809   -4815    4833       5
    4803    4809   -4815    4833       6    4779    4773    4770    4797      75
    4779    4785   -4791    4797      75    4773    4770    4797    4791      75
    4773    4779   -4785    4791      75    4770    4761    4755    4803      78
    4770    4761   -4755    4803      79    4770    4761   -4755    4803      80
    4770    4761   -4755    4803      81    4770    4773    4779    4785      75
    4770    4797   -4791    4785      75    4761    4755    4803    4806       3
    4761    4755    4803    4809       4    4761    4755   -4803    4809       3
    4761    4755   -4803    4809       5    4761    4755   -4803    4809       6
    4761    4770    4773    4779      75    4761    4770    4797    4791      75
    4755    4761    4770    4773       4    4755    4761   -4770    4773      82
    4755    4761   -4770    4773       5    4755    4761   -4770    4773      83
    4755    4761    4770    4797       4    4755    4761   -4770    4797      82
    4755    4761   -4770    4797       5    4755    4761   -4770    4797      83
    4755    4803    4809    4815       2    4749    4755    4761    4770      84
    4749    4755   -4761    4770      85    4749    4755   -4761    4770      80
    4749    4755   -4761    4770      86    4749    4755    4803    4806       3
    4749    4755    4803    4809      38    4749    4755   -4803    4809      39
    4749    4755   -4803    4809      28    4749    4755   -4803    4809       6
    4836    4833    4839    4845       2    4833    4839    4845    4851       4
    4833    4839   -4845    4851       3    4833    4839   -4845    4851       5
    4833    4839   -4845    4851       6    4833    4839    4845    4896       4
    4833    4839   -4845    4896       3    4833    4839   -4845    4896       5
    4833    4839   -4845    4896       6    4821    4815    4833    4836       3
    4821    4815    4833    4839       4    4821    4815   -4833    4839       3
    4821    4815   -4833    4839       5    4821    4815   -4833    4839       6
    4815    4833    4839    4845       2    4809    4815    4833    4836       3
    4809    4815    4833    4839      38    4809    4815   -4833    4839      39
    4809    4815   -4833    4839      28    4809    4815   -4833    4839       6
    4899    4896    4902    4908       2    4896    4902    4908    4914       4
    4896    4902   -4908    4914       3    4896    4902   -4908    4914       5
    4896    4902   -4908    4914       6    4896    4902    4908    4953       4
    4896    4902   -4908    4953       3    4896    4902   -4908    4953       5
    4896    4902   -4908    4953       6    4878    4875    4884    4890      75
    4869    4863    4860    4890      75    4869    4875   -4884    4890      75
    4863    4860    4890    4884      75    4863    4869    4875    4878      75
    4863    4869   -4875    4884      75    4860    4851    4845    4896      78
    4860    4851   -4845    4896      79    4860    4851   -4845    4896      80
    4860    4851   -4845    4896      81    4860    4863    4869    4875      75
    4860    4890   -4884    4875      75    4851    4845    4896    4899       3
    4851    4845    4896    4902       4    4851    4845   -4896    4902       3
    4851    4845   -4896    4902       5    4851    4845   -4896    4902       6
    4851    4860    4863    4869      75    4851    4860    4890    4884      75
    4845    4851    4860    4863       4    4845    4851   -4860    4863      82
    4845    4851   -4860    4863       5    4845    4851   -4860    4863      83
    4845    4851    4860    4890       4    4845    4851   -4860    4890      82
    4845    4851   -4860    4890       5    4845    4851   -4860    4890      83
    4845    4896    4902    4908       2    4839    4845    4851    4860      84
    4839    4845   -4851    4860      85    4839    4845   -4851    4860      80
    4839    4845   -4851    4860      86    4839    4845    4896    4899       3
    4839    4845    4896    4902      38    4839    4845   -4896    4902      39
    4839    4845   -4896    4902      28    4839    4845   -4896    4902       6
    4956    4953    4959    4965       2    4953    4959    4965    4971       4
    4953    4959   -4965    4971       3    4953    4959   -4965    4971       5
    4953    4959   -4965    4971       6    4953    4959    4965    4998       4
    4953    4959   -4965    4998       3    4953    4959   -4965    4998       5
    4953    4959   -4965    4998       6    4932    4914    4908    4953      16
    4932    4914   -4908    4953      17    4932    4914   -4908    4953      18
    4932    4914   -4908    4953      19    4920    4914    4908    4953      20
    4920    4914   -4908    4953      21    4920    4914   -4908    4953      22
    4920    4914   -4908    4953      23    4920    4914    4932    4941      24
    4920    4914   -4932    4941      25    4920    4914   -4932    4941      26
    4920    4914   -4932    4941      27    4914    4908    4953    4956       3
    4914    4908    4953    4959       4    4914    4908   -4953    4959       3
    4914    4908   -4953    4959       5    4914    4908   -4953    4959       6
    4908    4914    4932    4941      29    4908    4914   -4932    4941      30
    4908    4914   -4932    4941      26    4908    4914   -4932    4941      31
    4908    4953    4959    4965       2    4902    4908    4914    4920      32
    4902    4908   -4914    4920      33    4902    4908   -4914    4920      22
    4902    4908   -4914    4920      34    4902    4908    4914    4932      35
    4902    4908   -4914    4932      36    4902    4908   -4914    4932      18
    4902    4908   -4914    4932      37    4902    4908    4953    4956       3
    4902    4908    4953    4959      38    4902    4908   -4953    4959      39
    4902    4908   -4953    4959      28    4902    4908   -4953    4959       6
    5001    4998    5004    5010       2    4998    5004    5010    5016       4
    4998    5004   -5010    5016       3    4998    5004   -5010    5016       5
    4998    5004   -5010    5016       6    4998    5004    5010    5031       4
    4998    5004   -5010    5031       3    4998    5004   -5010    5031       5
    4998    5004   -5010    5031       6    4980    4971    4965    4998      41
    4980    4971   -4965    4998      42    4980    4971   -4965    4998      43
    4980    4971   -4965    4998      44    4971    4965    4998    5001       3
    4971    4965    4998    5004       4    4971    4965   -4998    5004       3
    4971    4965   -4998    5004       5    4971    4965   -4998    5004       6
    4971    4980    4989    4992     125    4971    4980   -4989    4992     126
    4971    4980    4989    4995     125    4971    4980   -4989    4995     126
    4965    4971    4980    4989     127    4965    4971   -4980    4989     128
    4965    4971   -4980    4989     129    4965    4971   -4980    4989     130
    4965    4998    5004    5010       2    4959    4965    4971    4980      53
    4959    4965   -4971    4980      54    4959    4965   -4971    4980      43
    4959    4965   -4971    4980      55    4959    4965    4998    5001       3
    4959    4965    4998    5004      38    4959    4965   -4998    5004      39
    4959    4965   -4998    5004      28    4959    4965   -4998    5004       6
    5034    5031    5037    5043       2    5031    5037    5043    5049       4
    5031    5037   -5043    5049       3    5031    5037   -5043    5049       5
    5031    5037   -5043    5049       6    5031    5037    5043    5103       4
    5031    5037   -5043    5103       3    5031    5037   -5043    5103       5
    5031    5037   -5043    5103       6    5025    5016    5010    5031      97
    5025    5016   -5010    5031      98    5025    5016   -5010    5031      99
    5025    5016   -5010    5031     100    5016    5010    5031    5034       3
    5016    5010    5031    5037       4    5016    5010   -5031    5037       3
    5016    5010   -5031    5037       5    5016    5010   -5031    5037       6
    5010    5031    5037    5043       2    5004    5010    5016    5025     107
    5004    5010   -5016    5025     108    5004    5010   -5016    5025      99
    5004    5010   -5016    5025     109    5004    5010    5031    5034       3
    5004    5010    5031    5037      38    5004    5010   -5031    5037      39
    5004    5010   -5031    5037      28    5004    5010   -5031    5037       6
    5106    5103    5109    5115       2    5103    5109    5115    5121       4
    5103    5109   -5115    5121       3    5103    5109   -5115    5121       5
    5103    5109   -5115    5121       6    5103    5109    5115    5148       4
    5103    5109   -5115    5148       3    5103    5109   -5115    5148       5
    5103    5109   -5115    5148       6    5067    5076    5082    5085     131
    5067    5076   -5082    5085       6    5067    5076    5082    5094     131
    5067    5076   -5082    5094       6    5058    5049    5043    5103       7
    5058    5067    5076    5082       4    5058    5067   -5076    5082       5
    5049    5043    5103    5106       3    5049    5043    5103    5109       4
    5049    5043   -5103    5109       3    5049    5043   -5103    5109       5
    5049    5043   -5103    5109       6    5049    5058    5067    5076       7
    5043    5049    5058    5067      13    5043    5049   -5058    5067      14
    5043    5049   -5058    5067      15    5043    5103    5109    5115       2
    5037    5043    5049    5058       7    5037    5043    5103    5106       3
    5037    5043    5103    5109      38    5037    5043   -5103    5109      39
    5037    5043   -5103    5109      28    5037    5043   -5103    5109       6
    5151    5148    5154    5160       2    5148    5154    5160    5166       4
    5148    5154   -5160    5166       3    5148    5154   -5160    5166       5
    5148    5154   -5160    5166       6    5148    5154    5160    5211       4
    5148    5154   -5160    5211       3    5148    5154   -5160    5211       5
    5148    5154   -5160    5211       6    5130    5121    5115    5148      41
    5130    5121   -5115    5148      42    5130    5121   -5115    5148      43
    5130    5121   -5115    5148      44    5121    5115    5148    5151       3
    5121    5115    5148    5154       4    5121    5115   -5148    5154       3
    5121    5115   -5148    5154       5    5121    5115   -5148    5154       6
    5121    5130    5139    5142     125    5121    5130   -5139    5142     126
    5121    5130    5139    5145     125    5121    5130   -5139    5145     126
    5115    5121    5130    5139     127    5115    5121   -5130    5139     128
    5115    5121   -5130    5139     129    5115    5121   -5130    5139     130
    5115    5148    5154    5160       2    5109    5115    5121    5130      53
    5109    5115   -5121    5130      54    5109    5115   -5121    5130      43
    5109    5115   -5121    5130      55    5109    5115    5148    5151       3
    5109    5115    5148    5154      38    5109    5115   -5148    5154      39
    5109    5115   -5148    5154      28    5109    5115   -5148    5154       6
    5214    5211    5217    5223       2    5211    5217    5223    5229       4
    5211    5217   -5223    5229       3    5211    5217   -5223    5229       5
    5211    5217   -5223    5229       6    5211    5217    5223    5244       4
    5211    5217   -5223    5244       3    5211    5217   -5223    5244       5
    5211    5217   -5223    5244       6    5193    5190    5199    5205      75
    5184    5178    5175    5205      75    5184    5190   -5199    5205      75
    5178    5175    5205    5199      75    5178    5184    5190    5193      75
    5178    5184   -5190    5199      75    5175    5166    5160    5211      78
    5175    5166   -5160    5211      79    5175    5166   -5160    5211      80
    5175    5166   -5160    5211      81    5175    5178    5184    5190      75
    5175    5205   -5199    5190      75    5166    5160    5211    5214       3
    5166    5160    5211    5217       4    5166    5160   -5211    5217       3
    5166    5160   -5211    5217       5    5166    5160   -5211    5217       6
    5166    5175    5178    5184      75    5166    5175    5205    5199      75
    5160    5166    5175    5178       4    5160    5166   -5175    5178      82
    5160    5166   -5175    5178       5    5160    5166   -5175    5178      83
    5160    5166    5175    5205       4    5160    5166   -5175    5205      82
    5160    5166   -5175    5205       5    5160    5166   -5175    5205      83
    5160    5211    5217    5223       2    5154    5160    5166    5175      84
    5154    5160   -5166    5175      85    5154    5160   -5166    5175      80
    5154    5160   -5166    5175      86    5154    5160    5211    5214       3
    5154    5160    5211    5217      38    5154    5160   -5211    5217      39
    5154    5160   -5211    5217      28    5154    5160   -5211    5217       6
    5247    5244    5250    5256       2    5244    5250    5256    5262       4
    5244    5250   -5256    5262       3    5244    5250   -5256    5262       5
    5244    5250   -5256    5262       6    5244    5250    5256    5280       4
    5244    5250   -5256    5280       3    5244    5250   -5256    5280       5
    5244    5250   -5256    5280       6    5238    5229    5223    5244      97
    5238    5229   -5223    5244      98    5238    5229   -5223    5244      99
    5238    5229   -5223    5244     100    5229    5223    5244    5247       3
    5229    5223    5244    5250       4    5229    5223   -5244    5250       3
    5229    5223   -5244    5250       5    5229    5223   -5244    5250       6
    5223    5244    5250    5256       2    5217    5223    5229    5238     107
    5217    5223   -5229    5238     108    5217    5223   -5229    5238      99
    5217    5223   -5229    5238     109    5217    5223    5244    5247       3
    5217    5223    5244    5250      38    5217    5223   -5244    5250      39
    5217    5223   -5244    5250      28    5217    5223   -5244    5250       6
    5283    5280    5286    5292       2    5280    5286    5292    5301       4
    5280    5286   -5292    5301       3    5280    5286   -5292    5301       5
    5280    5286   -5292    5301       6    5271    5262    5256    5280      66
    5271    5262   -5256    5280      67    5271    5262   -5256    5280      68
    5271    5262   -5256    5280      69    5262    5256    5280    5283       3
    5262    5256    5280    5286       4    5262    5256   -5280    5286       3
    5262    5256   -5280    5286       5    5262    5256   -5280    5286       6
    5256    5262    5271    5274       4    5256    5262   -5271    5274      70
    5256    5262   -5271    5274       5    5256    5262   -5271    5274      71
    5256    5262    5271    5277       4    5256    5262   -5271    5277      70
    5256    5262   -5271    5277       5    5256    5262   -5271    5277      71
    5256    5280    5286    5292       2    5250    5256    5262    5271      72
    5250    5256   -5262    5271      73    5250    5256   -5262    5271      68
    5250    5256   -5262    5271      74    5250    5256    5280    5283       3
    5250    5256    5280    5286      38    5250    5256   -5280    5286      39
    5250    5256   -5280    5286      28    5250    5256   -5280    5286       6
    5304    5301    5307    5313       2    5301    5307    5313    5319       4
    5301    5307   -5313    5319       3    5301    5307   -5313    5319       5
    5301    5307   -5313    5319       6    5301    5307    5313    5349       4
    5301    5307   -5313    5349       3    5301    5307   -5313    5349       5
    5301    5307   -5313    5349       6    5292    5301    5307    5313       2
    5286    5292    5301    5304       3    5286    5292    5301    5307      38
    5286    5292   -5301    5307      39    5286    5292   -5301    5307      28
    5286    5292   -5301    5307       6    5352    5349    5355    5361       2
    5349    5355    5361    5367       4    5349    5355   -5361    5367       3
    5349    5355   -5361    5367       5    5349    5355   -5361    5367       6
    5349    5355    5361    5394       4    5349    5355   -5361    5394       3
    5349    5355   -5361    5394       5    5349    5355   -5361    5394       6
    5337    5319    5313    5349      20    5337    5319   -5313    5349      21
    5337    5319   -5313    5349      22    5337    5319   -5313    5349      23
    5325    5319    5313    5349      20    5325    5319   -5313    5349      21
    5325    5319   -5313    5349      22    5325    5319   -5313    5349      23
    5319    5313    5349    5352       3    5319    5313    5349    5355       4
    5319    5313   -5349    5355       3    5319    5313   -5349    5355       5
    5319    5313   -5349    5355       6    5313    5349    5355    5361       2
    5307    5313    5319    5325      32    5307    5313   -5319    5325      33
    5307    5313   -5319    5325      22    5307    5313   -5319    5325      34
    5307    5313    5319    5337      32    5307    5313   -5319    5337      33
    5307    5313   -5319    5337      22    5307    5313   -5319    5337      34
    5307    5313    5349    5352       3    5307    5313    5349    5355      38
    5307    5313   -5349    5355      39    5307    5313   -5349    5355      28
    5307    5313   -5349    5355       6    5397    5394    5400    5406       2
    5394    5400    5406    5415       4    5394    5400   -5406    5415       3
    5394    5400   -5406    5415       5    5394    5400   -5406    5415       6
    5376    5367    5361    5394      41    5376    5367   -5361    5394      42
    5376    5367   -5361    5394      43    5376    5367   -5361    5394      44
    5367    5361    5394    5397       3    5367    5361    5394    5400       4
    5367    5361   -5394    5400       3    5367    5361   -5394    5400       5
    5367    5361   -5394    5400       6    5367    5376    5385    5388     125
    5367    5376   -5385    5388     126    5367    5376    5385    5391     125
    5367    5376   -5385    5391     126    5361    5367    5376    5385     127
    5361    5367   -5376    5385     128    5361    5367   -5376    5385     129
    5361    5367   -5376    5385     130    5361    5394    5400    5406       2
    5355    5361    5367    5376      53    5355    5361   -5367    5376      54
    5355    5361   -5367    5376      43    5355    5361   -5367    5376      55
    5355    5361    5394    5397       3    5355    5361    5394    5400      38
    5355    5361   -5394    5400      39    5355    5361   -5394    5400      28
    5355    5361   -5394    5400       6    5418    5415    5421    5427       2
    5415    5421    5427    5433       4    5415    5421   -5427    5433       3
    5415    5421   -5427    5433       5    5415    5421   -5427    5433       6
    5415    5421    5427    5445       4    5415    5421   -5427    5445       3
    5415    5421   -5427    5445       5    5415    5421   -5427    5445       6
    5406    5415    5421    5427       2    5400    5406    5415    5418       3
    5400    5406    5415    5421      38    5400    5406   -5415    5421      39
    5400    5406   -5415    5421      28    5400    5406   -5415    5421       6
    5448    5445    5451    5457       2    5445    5451    5457    5463       4
    5445    5451   -5457    5463       3    5445    5451   -5457    5463       5
    5445    5451   -5457    5463       6    5445    5451    5457    5493       4
    5445    5451   -5457    5493       3    5445    5451   -5457    5493       5
    5445    5451   -5457    5493       6    5433    5427    5445    5448       3
    5433    5427    5445    5451       4    5433    5427   -5445    5451       3
    5433    5427   -5445    5451       5    5433    5427   -5445    5451       6
    5427    5445    5451    5457       2    5421    5427    5445    5448       3
    5421    5427    5445    5451      38    5421    5427   -5445    5451      39
    5421    5427   -5445    5451      28    5421    5427   -5445    5451       6
    5496    5493    5499    5505       2    5493    5499    5505    5511       4
    5493    5499   -5505    5511       3    5493    5499   -5505    5511       5
    5493    5499   -5505    5511       6    5493    5499    5505    5538       4
    5493    5499   -5505    5538       3    5493    5499   -5505    5538       5
    5493    5499   -5505    5538       6    5481    5463    5457    5493      20
    5481    5463   -5457    5493      21    5481    5463   -5457    5493      22
    5481    5463   -5457    5493      23    5469    5463    5457    5493      20
    5469    5463   -5457    5493      21    5469    5463   -5457    5493      22
    5469    5463   -5457    5493      23    5463    5457    5493    5496       3
    5463    5457    5493    5499       4    5463    5457   -5493    5499       3
    5463    5457   -5493    5499       5    5463    5457   -5493    5499       6
    5457    5493    5499    5505       2    5451    5457    5463    5469      32
    5451    5457   -5463    5469      33    5451    5457   -5463    5469      22
    5451    5457   -5463    5469      34    5451    5457    5463    5481      32
    5451    5457   -5463    5481      33    5451    5457   -5463    5481      22
    5451    5457   -5463    5481      34    5451    5457    5493    5496       3
    5451    5457    5493    5499      38    5451    5457   -5493    5499      39
    5451    5457   -5493    5499      28    5451    5457   -5493    5499       6
    5541    5538    5544    5550       2    5538    5544    5550    5556       4
    5538    5544   -5550    5556       3    5538    5544   -5550    5556       5
    5538    5544   -5550    5556       6    5538    5544    5550    5595       4
    5538    5544   -5550    5595       3    5538    5544   -5550    5595       5
    5538    5544   -5550    5595       6    5520    5511    5505    5538      41
    5520    5511   -5505    5538      42    5520    5511   -5505    5538      43
    5520    5511   -5505    5538      44    5511    5505    5538    5541       3
    5511    5505    5538    5544       4    5511    5505   -5538    5544       3
    5511    5505   -5538    5544       5    5511    5505   -5538    5544       6
    5511    5520    5529    5532     125    5511    5520   -5529    5532     126
    5511    5520    5529    5535     125    5511    5520   -5529    5535     126
    5505    5511    5520    5529     127    5505    5511   -5520    5529     128
    5505    5511   -5520    5529     129    5505    5511   -5520    5529     130
    5505    5538    5544    5550       2    5499    5505    5511    5520      53
    5499    5505   -5511    5520      54    5499    5505   -5511    5520      43
    5499    5505   -5511    5520      55    5499    5505    5538    5541       3
    5499    5505    5538    5544      38    5499    5505   -5538    5544      39
    5499    5505   -5538    5544      28    5499    5505   -5538    5544       6
    5598    5595    5601    5607       2    5595    5601    5607    5613       4
    5595    5601   -5607    5613       3    5595    5601   -5607    5613       5
    5595    5601   -5607    5613       6    5595    5601    5607    5628       4
    5595    5601   -5607    5628       3    5595    5601   -5607    5628       5
    5595    5601   -5607    5628       6    5574    5556    5550    5595      16
    5574    5556   -5550    5595      17    5574    5556   -5550    5595      18
    5574    5556   -5550    5595      19    5562    5556    5550    5595      20
    5562    5556   -5550    5595      21    5562    5556   -5550    5595      22
    5562    5556   -5550    5595      23    5562    5556    5574    5583      24
    5562    5556   -5574    5583      25    5562    5556   -5574    5583      26
    5562    5556   -5574    5583      27    5556    5550    5595    5598       3
    5556    5550    5595    5601       4    5556    5550   -5595    5601       3
    5556    5550   -5595    5601       5    5556    5550   -5595    5601       6
    5550    5556    5574    5583      29    5550    5556   -5574    5583      30
    5550    5556   -5574    5583      26    5550    5556   -5574    5583      31
    5550    5595    5601    5607       2    5544    5550    5556    5562      32
    5544    5550   -5556    5562      33    5544    5550   -5556    5562      22
    5544    5550   -5556    5562      34    5544    5550    5556    5574      35
    5544    5550   -5556    5574      36    5544    5550   -5556    5574      18
    5544    5550   -5556    5574      37    5544    5550    5595    5598       3
    5544    5550    5595    5601      38    5544    5550   -5595    5601      39
    5544    5550   -5595    5601      28    5544    5550   -5595    5601       6
    5631    5628    5634    5640       2    5628    5634    5640    5646       4
    5628    5634   -5640    5646       3    5628    5634   -5640    5646       5
    5628    5634   -5640    5646       6    5628    5634    5640    5685       4
    5628    5634   -5640    5685       3    5628    5634   -5640    5685       5
    5628    5634   -5640    5685       6    5622    5613    5607    5628      97
    5622    5613   -5607    5628      98    5622    5613   -5607    5628      99
    5622    5613   -5607    5628     100    5613    5607    5628    5631       3
    5613    5607    5628    5634       4    5613    5607   -5628    5634       3
    5613    5607   -5628    5634       5    5613    5607   -5628    5634       6
    5607    5628    5634    5640       2    5601    5607    5613    5622     107
    5601    5607   -5613    5622     108    5601    5607   -5613    5622      99
    5601    5607   -5613    5622     109    5601    5607    5628    5631       3
    5601    5607    5628    5634      38    5601    5607   -5628    5634      39
    5601    5607   -5628    5634      28    5601    5607   -5628    5634       6
    5688    5685    5691    5697       2    5685    5691    5697    5703       4
    5685    5691   -5697    5703       3    5685    5691   -5697    5703       5
    5685    5691   -5697    5703       6    5685    5691    5697    5718       4
    5685    5691   -5697    5718       3    5685    5691   -5697    5718       5
    5685    5691   -5697    5718       6    5664    5646    5640    5685      16
    5664    5646   -5640    5685      17    5664    5646   -5640    5685      18
    5664    5646   -5640    5685      19    5652    5646    5640    5685      20
    5652    5646   -5640    5685      21    5652    5646   -5640    5685      22
    5652    5646   -5640    5685      23    5652    5646    5664    5673      24
    5652    5646   -5664    5673      25    5652    5646   -5664    5673      26
    5652    5646   -5664    5673      27    5646    5640    5685    5688       3
    5646    5640    5685    5691       4    5646    5640   -5685    5691       3
    5646    5640   -5685    5691       5    5646    5640   -5685    5691       6
    5640    5646    5664    5673      29    5640    5646   -5664    5673      30
    5640    5646   -5664    5673      26    5640    5646   -5664    5673      31
    5640    5685    5691    5697       2    5634    5640    5646    5652      32
    5634    5640   -5646    5652      33    5634    5640   -5646    5652      22
    5634    5640   -5646    5652      34    5634    5640    5646    5664      35
    5634    5640   -5646    5664      36    5634    5640   -5646    5664      18
    5634    5640   -5646    5664      37    5634    5640    5685    5688       3
    5634    5640    5685    5691      38    5634    5640   -5685    5691      39
    5634    5640   -5685    5691      28    5634    5640   -5685    5691       6
    5721    5718    5724    5730       2    5718    5724    5730    5736       4
    5718    5724   -5730    5736       3    5718    5724   -5730    5736       5
    5718    5724   -5730    5736       6    5718    5724    5730    5775       4
    5718    5724   -5730    5775       3    5718    5724   -5730    5775       5
    5718    5724   -5730    5775       6    5712    5703    5697    5718      97
    5712    5703   -5697    5718      98    5712    5703   -5697    5718      99
    5712    5703   -5697    5718     100    5703    5697    5718    5721       3
    5703    5697    5718    5724       4    5703    5697   -5718    5724       3
    5703    5697   -5718    5724       5    5703    5697   -5718    5724       6
    5697    5718    5724    5730       2    5691    5697    5703    5712     107
    5691    5697   -5703    5712     108    5691    5697   -5703    5712      99
    5691    5697   -5703    5712     109    5691    5697    5718    5721       3
    5691    5697    5718    5724      38    5691    5697   -5718    5724      39
    5691    5697   -5718    5724      28    5691    5697   -5718    5724       6
    5778    5775    5781    5787       2    5775    5781    5787    5793       4
    5775    5781   -5787    5793       3    5775    5781   -5787    5793       5
    5775    5781   -5787    5793       6    5775    5781    5787    5826       4
    5775    5781   -5787    5826       3    5775    5781   -5787    5826       5
    5775    5781   -5787    5826       6    5745    5736    5730    5775      87
    5745    5736   -5730    5775      88    5745    5736   -5730    5775      43
    5745    5736   -5730    5775      89    5736    5730    5775    5778       3
    5736    5730    5775    5781       4    5736    5730   -5775    5781       3
    5736    5730   -5775    5781       5    5736    5730   -5775    5781       6
    5730    5736    5745    5751      90    5730    5736   -5745    5751      91
    5730    5736   -5745    5751      92    5730    5736   -5745    5751      93
    5730    5736    5745    5763      90    5730    5736   -5745    5763      91
    5730    5736   -5745    5763      92    5730    5736   -5745    5763      93
    5730    5775    5781    5787       2    5724    5730    5736    5745      94
    5724    5730   -5736    5745      95    5724    5730   -5736    5745      43
    5724    5730   -5736    5745      96    5724    5730    5775    5778       3
    5724    5730    5775    5781      38    5724    5730   -5775    5781      39
    5724    5730   -5775    5781      28    5724    5730   -5775    5781       6
    5829    5826    5832    5838       2    5826    5832    5838    5844       4
    5826    5832   -5838    5844       3    5826    5832   -5838    5844       5
    5826    5832   -5838    5844       6    5826    5832    5838    5874       4
    5826    5832   -5838    5874       3    5826    5832   -5838    5874       5
    5826    5832   -5838    5874       6    5802    5793    5787    5826      41
    5802    5793   -5787    5826      42    5802    5793   -5787    5826      43
    5802    5793   -5787    5826      44    5793    5787    5826    5829       3
    5793    5787    5826    5832       4    5793    5787   -5826    5832       3
    5793    5787   -5826    5832       5    5793    5787   -5826    5832       6
    5793    5802    5811    5814       4    5793    5802    5811    5817      58
    5793    5802   -5811    5817      59    5793    5802   -5811    5817      60
    5793    5802   -5811    5817      61    5787    5793    5802    5811      62
    5787    5793   -5802    5811      63    5787    5793   -5802    5811      64
    5787    5793   -5802    5811      65    5787    5826    5832    5838       2
    5781    5787    5793    5802      53    5781    5787   -5793    5802      54
    5781    5787   -5793    5802      43    5781    5787   -5793    5802      55
    5781    5787    5826    5829       3    5781    5787    5826    5832      38
    5781    5787   -5826    5832      39    5781    5787   -5826    5832      28
    5781    5787   -5826    5832       6    5877    5874    5880    5886       2
    5874    5880    5886    5892       4    5874    5880   -5886    5892       3
    5874    5880   -5886    5892       5    5874    5880   -5886    5892       6
    5874    5880    5886    5931       4    5874    5880   -5886    5931       3
    5874    5880   -5886    5931       5    5874    5880   -5886    5931       6
    5862    5844    5838    5874      20    5862    5844   -5838    5874      21
    5862    5844   -5838    5874      22    5862    5844   -5838    5874      23
    5850    5844    5838    5874      20    5850    5844   -5838    5874      21
    5850    5844   -5838    5874      22    5850    5844   -5838    5874      23
    5844    5838    5874    5877       3    5844    5838    5874    5880       4
    5844    5838   -5874    5880       3    5844    5838   -5874    5880       5
    5844    5838   -5874    5880       6    5838    5874    5880    5886       2
    5832    5838    5844    5850      32    5832    5838   -5844    5850      33
    5832    5838   -5844    5850      22    5832    5838   -5844    5850      34
    5832    5838    5844    5862      32    5832    5838   -5844    5862      33
    5832    5838   -5844    5862      22    5832    5838   -5844    5862      34
    5832    5838    5874    5877       3    5832    5838    5874    5880      38
    5832    5838   -5874    5880      39    5832    5838   -5874    5880      28
    5832    5838   -5874    5880       6    5934    5931    5937    5943       2
    5931    5937    5943    5952       4    5931    5937   -5943    5952       3
    5931    5937   -5943    5952       5    5931    5937   -5943    5952       6
    5910    5892    5886    5931      16    5910    5892   -5886    5931      17
    5910    5892   -5886    5931      18    5910    5892   -5886    5931      19
    5898    5892    5886    5931      20    5898    5892   -5886    5931      21
    5898    5892   -5886    5931      22    5898    5892   -5886    5931      23
    5898    5892    5910    5919      24    5898    5892   -5910    5919      25
    5898    5892   -5910    5919      26    5898    5892   -5910    5919      27
    5892    5886    5931    5934       3    5892    5886    5931    5937       4
    5892    5886   -5931    5937       3    5892    5886   -5931    5937       5
    5892    5886   -5931    5937       6    5886    5892    5910    5919      29
    5886    5892   -5910    5919      30    5886    5892   -5910    5919      26
    5886    5892   -5910    5919      31    5886    5931    5937    5943       2
    5880    5886    5892    5898      32    5880    5886   -5892    5898      33
    5880    5886   -5892    5898      22    5880    5886   -5892    5898      34
    5880    5886    5892    5910      35    5880    5886   -5892    5910      36
    5880    5886   -5892    5910      18    5880    5886   -5892    5910      37
    5880    5886    5931    5934       3    5880    5886    5931    5937      38
    5880    5886   -5931    5937      39    5880    5886   -5931    5937      28
    5880    5886   -5931    5937       6    5955    5952    5958    5964       2
    5952    5958    5964    5970       4    5952    5958   -5964    5970       3
    5952    5958   -5964    5970       5    5952    5958   -5964    5970       6
    5952    5958    5964    5997       4    5952    5958   -5964    5997       3
    5952    5958   -5964    5997       5    5952    5958   -5964    5997       6
    5943    5952    5958    5964       2    5937    5943    5952    5955       3
    5937    5943    5952    5958      38    5937    5943   -5952    5958      39
    5937    5943   -5952    5958      28    5937    5943   -5952    5958       6
    6000    5997    6003    6009       2    5997    6003    6009    6015       4
    5997    6003   -6009    6015       3    5997    6003   -6009    6015       5
    5997    6003   -6009    6015       6    5997    6003    6009    6054       4
    5997    6003   -6009    6054       3    5997    6003   -6009    6054       5
    5997    6003   -6009    6054       6    5979    5970    5964    5997      41
    5979    5970   -5964    5997      42    5979    5970   -5964    5997      43
    5979    5970   -5964    5997      44    5970    5964    5997    6000       3
    5970    5964    5997    6003       4    5970    5964   -5997    6003       3
    5970    5964   -5997    6003       5    5970    5964   -5997    6003       6
    5970    5979    5988    5991     125    5970    5979   -5988    5991     126
    5970    5979    5988    5994     125    5970    5979   -5988    5994     126
    5964    5970    5979    5988     127    5964    5970   -5979    5988     128
    5964    5970   -5979    5988     129    5964    5970   -5979    5988     130
    5964    5997    6003    6009       2    5958    5964    5970    5979      53
    5958    5964   -5970    5979      54    5958    5964   -5970    5979      43
    5958    5964   -5970    5979      55    5958    5964    5997    6000       3
    5958    5964    5997    6003      38    5958    5964   -5997    6003      39
    5958    5964   -5997    6003      28    5958    5964   -5997    6003       6
    6057    6054    6060    6066       2    6054    6060    6066    6072       4
    6054    6060   -6066    6072       3    6054    6060   -6066    6072       5
    6054    6060   -6066    6072       6    6054    6060    6066    6120       4
    6054    6060   -6066    6120       3    6054    6060   -6066    6120       5
    6054    6060   -6066    6120       6    6024    6015    6009    6054      87
    6024    6015   -6009    6054      88    6024    6015   -6009    6054      43
    6024    6015   -6009    6054      89    6015    6009    6054    6057       3
    6015    6009    6054    6060       4    6015    6009   -6054    6060       3
    6015    6009   -6054    6060       5    6015    6009   -6054    6060       6
    6009    6015    6024    6030      90    6009    6015   -6024    6030      91
    6009    6015   -6024    6030      92    6009    6015   -6024    6030      93
    6009    6015    6024    6042      90    6009    6015   -6024    6042      91
    6009    6015   -6024    6042      92    6009    6015   -6024    6042      93
    6009    6054    6060    6066       2    6003    6009    6015    6024      94
    6003    6009   -6015    6024      95    6003    6009   -6015    6024      43
    6003    6009   -6015    6024      96    6003    6009    6054    6057       3
    6003    6009    6054    6060      38    6003    6009   -6054    6060      39
    6003    6009   -6054    6060      28    6003    6009   -6054    6060       6
    6123    6120    6126    6132       2    6120    6126    6132    6138       4
    6120    6126   -6132    6138       3    6120    6126   -6132    6138       5
    6120    6126   -6132    6138       6    6120    6126    6132    6162       4
    6120    6126   -6132    6162       3    6120    6126   -6132    6162       5
    6120    6126   -6132    6162       6    6081    6072    6066    6120       7
    6081    6090    6099    6108       7    6072    6066    6120    6123       3
    6072    6066    6120    6126       4    6072    6066   -6120    6126       3
    6072    6066   -6120    6126       5    6072    6066   -6120    6126       6
    6072    6081    6090    6099      13    6072    6081   -6090    6099      14
    6072    6081   -6090    6099      15    6066    6072    6081    6090      13
    6066    6072   -6081    6090      14    6066    6072   -6081    6090      15
    6066    6120    6126    6132       2    6060    6066    6072    6081       7
    6060    6066    6120    6123       3    6060    6066    6120    6126      38
    6060    6066   -6120    6126      39    6060    6066   -6120    6126      28
    6060    6066   -6120    6126       6    6165    6162    6168    6174       2
    6162    6168    6174    6183       4    6162    6168   -6174    6183       3
    6162    6168   -6174    6183       5    6162    6168   -6174    6183       6
    6147    6138    6132    6162     132    6147    6138   -6132    6162     133
    6147    6138   -6132    6162     134    6147    6138   -6132    6162     135
    6138    6132    6162    6165       3    6138    6132    6162    6168       4
    6138    6132   -6162    6168       3    6138    6132   -6162    6168       5
    6138    6132   -6162    6168       6    6132    6138    6147    6150       4
    6132    6138    6147    6153     136    6132    6138   -6147    6153     137
    6132    6138   -6147    6153     138    6132    6138   -6147    6153     139
    6132    6162    6168    6174       2    6126    6132    6138    6147     140
    6126    6132   -6138    6147     141    6126    6132   -6138    6147     134
    6126    6132   -6138    6147     142    6126    6132    6162    6165       3
    6126    6132    6162    6168      38    6126    6132   -6162    6168      39
    6126    6132   -6162    6168      28    6126    6132   -6162    6168       6
    6186    6183    6189    6195       2    6183    6189    6195    6201       4
    6183    6189   -6195    6201       3    6183    6189   -6195    6201       5
    6183    6189   -6195    6201       6    6183    6189    6195    6228       4
    6183    6189   -6195    6228       3    6183    6189   -6195    6228       5
    6183    6189   -6195    6228       6    6174    6183    6189    6195       2
    6168    6174    6183    6186       3    6168    6174    6183    6189      38
    6168    6174   -6183    6189      39    6168    6174   -6183    6189      28
    6168    6174   -6183    6189       6    6231    6228    6234    6240       2
    6228    6234    6240    6246       4    6228    6234   -6240    6246       3
    6228    6234   -6240    6246       5    6228    6234   -6240    6246       6
    6228    6234    6240    6285       4    6228    6234   -6240    6285       3
    6228    6234   -6240    6285       5    6228    6234   -6240    6285       6
    6210    6201    6195    6228      41    6210    6201   -6195    6228      42
    6210    6201   -6195    6228      43    6210    6201   -6195    6228      44
    6201    6195    6228    6231       3    6201    6195    6228    6234       4
    6201    6195   -6228    6234       3    6201    6195   -6228    6234       5
    6201    6195   -6228    6234       6    6201    6210    6219    6222     125
    6201    6210   -6219    6222     126    6201    6210    6219    6225     125
    6201    6210   -6219    6225     126    6195    6201    6210    6219     127
    6195    6201   -6210    6219     128    6195    6201   -6210    6219     129
    6195    6201   -6210    6219     130    6195    6228    6234    6240       2
    6189    6195    6201    6210      53    6189    6195   -6201    6210      54
    6189    6195   -6201    6210      43    6189    6195   -6201    6210      55
    6189    6195    6228    6231       3    6189    6195    6228    6234      38
    6189    6195   -6228    6234      39    6189    6195   -6228    6234      28
    6189    6195   -6228    6234       6    6288    6285    6291    6297       2
    6285    6291    6297    6303       4    6285    6291   -6297    6303       3
    6285    6291   -6297    6303       5    6285    6291   -6297    6303       6
    6285    6291    6297    6321       4    6285    6291   -6297    6321       3
    6285    6291   -6297    6321       5    6285    6291   -6297    6321       6
    6264    6246    6240    6285      16    6264    6246   -6240    6285      17
    6264    6246   -6240    6285      18    6264    6246   -6240    6285      19
    6252    6246    6240    6285      20    6252    6246   -6240    6285      21
    6252    6246   -6240    6285      22    6252    6246   -6240    6285      23
    6252    6246    6264    6273      24    6252    6246   -6264    6273      25
    6252    6246   -6264    6273      26    6252    6246   -6264    6273      27
    6246    6240    6285    6288       3    6246    6240    6285    6291       4
    6246    6240   -6285    6291       3    6246    6240   -6285    6291       5
    6246    6240   -6285    6291       6    6240    6246    6264    6273      29
    6240    6246   -6264    6273      30    6240    6246   -6264    6273      26
    6240    6246   -6264    6273      31    6240    6285    6291    6297       2
    6234    6240    6246    6252      32    6234    6240   -6246    6252      33
    6234    6240   -6246    6252      22    6234    6240   -6246    6252      34
    6234    6240    6246    6264      35    6234    6240   -6246    6264      36
    6234    6240   -6246    6264      18    6234    6240   -6246    6264      37
    6234    6240    6285    6288       3    6234    6240    6285    6291      38
    6234    6240   -6285    6291      39    6234    6240   -6285    6291      28
    6234    6240   -6285    6291       6    6324    6321    6327    6333       2
    6321    6327    6333    6339       4    6321    6327   -6333    6339       3
    6321    6327   -6333    6339       5    6321    6327   -6333    6339       6
    6321    6327    6333    6363       4    6321    6327   -6333    6363       3
    6321    6327   -6333    6363       5    6321    6327   -6333    6363       6
    6312    6303    6297    6321      66    6312    6303   -6297    6321      67
    6312    6303   -6297    6321      68    6312    6303   -6297    6321      69
    6303    6297    6321    6324       3    6303    6297    6321    6327       4
    6303    6297   -6321    6327       3    6303    6297   -6321    6327       5
    6303    6297   -6321    6327       6    6297    6303    6312    6315       4
    6297    6303   -6312    6315      70    6297    6303   -6312    6315       5
    6297    6303   -6312    6315      71    6297    6303    6312    6318       4
    6297    6303   -6312    6318      70    6297    6303   -6312    6318       5
    6297    6303   -6312    6318      71    6297    6321    6327    6333       2
    6291    6297    6303    6312      72    6291    6297   -6303    6312      73
    6291    6297   -6303    6312      68    6291    6297   -6303    6312      74
    6291    6297    6321    6324       3    6291    6297    6321    6327      38
    6291    6297   -6321    6327      39    6291    6297   -6321    6327      28
    6291    6297   -6321    6327       6    6366    6363    6369    6375       2
    6363    6369    6375    6381       4    6363    6369   -6375    6381       3
    6363    6369   -6375    6381       5    6363    6369   -6375    6381       6
    6363    6369    6375    6420       4    6363    6369   -6375    6420       3
    6363    6369   -6375    6420       5    6363    6369   -6375    6420       6
    6357    6339    6333    6363     110    6357    6339   -6333    6363     111
    6357    6339   -6333    6363     112    6357    6339   -6333    6363     113
    6345    6339    6333    6363      20    6345    6339   -6333    6363      21
    6345    6339   -6333    6363      22    6345    6339   -6333    6363      23
    6339    6333    6363    6366       3    6339    6333    6363    6369       4
    6339    6333   -6363    6369       3    6339    6333   -6363    6369       5
    6339    6333   -6363    6369       6    6333    6363    6369    6375       2
    6327    6333    6339    6345      32    6327    6333   -6339    6345      33
    6327    6333   -6339    6345      22    6327    6333   -6339    6345      34
    6327    6333    6339    6357     121    6327    6333   -6339    6357     122
    6327    6333   -6339    6357     112    6327    6333   -6339    6357     123
    6327    6333    6363    6366       3    6327    6333    6363    6369      38
    6327    6333   -6363    6369      39    6327    6333   -6363    6369      28
    6327    6333   -6363    6369       6    6423    6420    6426    6429       2
    6423    6420    6426    6456       2    6420    6426    6429    6438       1
    6420    6426   -6429    6438     124    6420    6426   -6429    6438      10
    6420    6426   -6429    6438       6    6420    6426    6456    6447       4
    6420    6426   -6456    6447       3    6420    6426   -6456    6447       5
    6420    6426   -6456    6447       6    6420    6426    6456    6462       4
    6420    6426   -6456    6462       3    6420    6426   -6456    6462       5
    6420    6426   -6456    6462       6    6390    6381    6375    6420      87
    6390    6381   -6375    6420      88    6390    6381   -6375    6420      43
    6390    6381   -6375    6420      89    6381    6375    6420    6423       3
    6381    6375    6420    6426       4    6381    6375   -6420    6426       3
    6381    6375   -6420    6426       5    6381    6375   -6420    6426       6
    6375    6381    6390    6396      90    6375    6381   -6390    6396      91
    6375    6381   -6390    6396      92    6375    6381   -6390    6396      93
    6375    6381    6390    6408      90    6375    6381   -6390    6408      91
    6375    6381   -6390    6408      92    6375    6381   -6390    6408      93
    6375    6420    6426    6429       2    6375    6420    6426    6456       2
    6369    6375    6381    6390      94    6369    6375   -6381    6390      95
    6369    6375   -6381    6390      43    6369    6375   -6381    6390      96
    6369    6375    6420    6423       3    6369    6375    6420    6426      38
    6369    6375   -6420    6426      39    6369    6375   -6420    6426      28
    6369    6375   -6420    6426       6    6465    6462    6468    6474       2
    6462    6468    6474    6480       4    6462    6468   -6474    6480       3
    6462    6468   -6474    6480       5    6462    6468   -6474    6480       6
    6462    6468    6474    6507       4    6462    6468   -6474    6507       3
    6462    6468   -6474    6507       5    6462    6468   -6474    6507       6
    6456    6462    6468    6474       2    6447    6456    6462    6465       3
    6447    6456    6462    6468       4    6447    6456   -6462    6468       3
    6447    6456   -6462    6468       5    6447    6456   -6462    6468       6
    6438    6429   -6426    6456       3    6438    6447    6456    6462       7
    6429    6426   -6456    6447       3    6429    6426    6456    6462       3
    6429    6438   -6447    6456      13    6429    6438   -6447    6456      14
    6429    6438   -6447    6456      15    6426    6429   -6438    6447       7
    6426    6456   -6447    6438       7    6426    6456    6462    6465       3
    6426    6456    6462    6468      38    6426    6456   -6462    6468      39
    6426    6456   -6462    6468      28    6426    6456   -6462    6468       6
    6510    6507    6513    6519       2    6507    6513    6519    6525       4
    6507    6513   -6519    6525       3    6507    6513   -6519    6525       5
    6507    6513   -6519    6525       6    6507    6513    6519    6552       4
    6507    6513   -6519    6552       3    6507    6513   -6519    6552       5
    6507    6513   -6519    6552       6    6489    6480    6474    6507      41
    6489    6480   -6474    6507      42    6489    6480   -6474    6507      43
    6489    6480   -6474    6507      44    6480    6474    6507    6510       3
    6480    6474    6507    6513       4    6480    6474   -6507    6513       3
    6480    6474   -6507    6513       5    6480    6474   -6507    6513       6
    6480    6489    6498    6501     125    6480    6489   -6498    6501     126
    6480    6489    6498    6504     125    6480    6489   -6498    6504     126
    6474    6480    6489    6498     127    6474    6480   -6489    6498     128
    6474    6480   -6489    6498     129    6474    6480   -6489    6498     130
    6474    6507    6513    6519       2    6468    6474    6480    6489      53
    6468    6474   -6480    6489      54    6468    6474   -6480    6489      43
    6468    6474   -6480    6489      55    6468    6474    6507    6510       3
    6468    6474    6507    6513      38    6468    6474   -6507    6513      39
    6468    6474   -6507    6513      28    6468    6474   -6507    6513       6
    6555    6552    6558    6564       2    6552    6558    6564    6570       4
    6552    6558   -6564    6570       3    6552    6558   -6564    6570       5
    6552    6558   -6564    6570       6    6552    6558    6564    6609       4
    6552    6558   -6564    6609       3    6552    6558   -6564    6609       5
    6552    6558   -6564    6609       6    6534    6525    6519    6552      41
    6534    6525   -6519    6552      42    6534    6525   -6519    6552      43
    6534    6525   -6519    6552      44    6525    6519    6552    6555       3
    6525    6519    6552    6558       4    6525    6519   -6552    6558       3
    6525    6519   -6552    6558       5    6525    6519   -6552    6558       6
    6525    6534    6543    6546     125    6525    6534   -6543    6546     126
    6525    6534    6543    6549     125    6525    6534   -6543    6549     126
    6519    6525    6534    6543     127    6519    6525   -6534    6543     128
    6519    6525   -6534    6543     129    6519    6525   -6534    6543     130
    6519    6552    6558    6564       2    6513    6519    6525    6534      53
    6513    6519   -6525    6534      54    6513    6519   -6525    6534      43
    6513    6519   -6525    6534      55    6513    6519    6552    6555       3
    6513    6519    6552    6558      38    6513    6519   -6552    6558      39
    6513    6519   -6552    6558      28    6513    6519   -6552    6558       6
    6612    6609    6615    6621       2    6609    6615    6621    6627       4
    6609    6615   -6621    6627       3    6609    6615   -6621    6627       5
    6609    6615   -6621    6627       6    6609    6615    6621    6657       4
    6609    6615   -6621    6657       3    6609    6615   -6621    6657       5
    6609    6615   -6621    6657       6    6588    6570    6564    6609      16
    6588    6570   -6564    6609      17    6588    6570   -6564    6609      18
    6588    6570   -6564    6609      19    6576    6570    6564    6609      20
    6576    6570   -6564    6609      21    6576    6570   -6564    6609      22
    6576    6570   -6564    6609      23    6576    6570    6588    6597      24
    6576    6570   -6588    6597      25    6576    6570   -6588    6597      26
    6576    6570   -6588    6597      27    6570    6564    6609    6612       3
    6570    6564    6609    6615       4    6570    6564   -6609    6615       3
    6570    6564   -6609    6615       5    6570    6564   -6609    6615       6
    6564    6570    6588    6597      29    6564    6570   -6588    6597      30
    6564    6570   -6588    6597      26    6564    6570   -6588    6597      31
    6564    6609    6615    6621       2    6558    6564    6570    6576      32
    6558    6564   -6570    6576      33    6558    6564   -6570    6576      22
    6558    6564   -6570    6576      34    6558    6564    6570    6588      35
    6558    6564   -6570    6588      36    6558    6564   -6570    6588      18
    6558    6564   -6570    6588      37    6558    6564    6609    6612       3
    6558    6564    6609    6615      38    6558    6564   -6609    6615      39
    6558    6564   -6609    6615      28    6558    6564   -6609    6615       6
    6660    6657    6663    6669       2    6657    6663    6669    6675       4
    6657    6663   -6669    6675       3    6657    6663   -6669    6675       5
    6657    6663   -6669    6675       6    6657    6663    6669    6699       4
    6657    6663   -6669    6699       3    6657    6663   -6669    6699       5
    6657    6663   -6669    6699       6    6645    6627    6621    6657      20
    6645    6627   -6621    6657      21    6645    6627   -6621    6657      22
    6645    6627   -6621    6657      23    6633    6627    6621    6657      20
    6633    6627   -6621    6657      21    6633    6627   -6621    6657      22
    6633    6627   -6621    6657      23    6627    6621    6657    6660       3
    6627    6621    6657    6663       4    6627    6621   -6657    6663       3
    6627    6621   -6657    6663       5    6627    6621   -6657    6663       6
    6621    6657    6663    6669       2    6615    6621    6627    6633      32
    6615    6621   -6627    6633      33    6615    6621   -6627    6633      22
    6615    6621   -6627    6633      34    6615    6621    6627    6645      32
    6615    6621   -6627    6645      33    6615    6621   -6627    6645      22
    6615    6621   -6627    6645      34    6615    6621    6657    6660       3
    6615    6621    6657    6663      38    6615    6621   -6657    6663      39
    6615    6621   -6657    6663      28    6615    6621   -6657    6663       6
    6702    6699    6705    6711       2    6699    6705    6711    6717       4
    6699    6705   -6711    6717       3    6699    6705   -6711    6717       5
    6699    6705   -6711    6717       6    6699    6705    6711    6747       4
    6699    6705   -6711    6747       3    6699    6705   -6711    6747       5
    6699    6705   -6711    6747       6    6684    6675    6669    6699     132
    6684    6675   -6669    6699     133    6684    6675   -6669    6699     134
    6684    6675   -6669    6699     135    6675    6669    6699    6702       3
    6675    6669    6699    6705       4    6675    6669   -6699    6705       3
    6675    6669   -6699    6705       5    6675    6669   -6699    6705       6
    6669    6675    6684    6687       4    6669    6675    6684    6690     136
    6669    6675   -6684    6690     137    6669    6675   -6684    6690     138
    6669    6675   -6684    6690     139    6669    6699    6705    6711       2
    6663    6669    6675    6684     140    6663    6669   -6675    6684     141
    6663    6669   -6675    6684     134    6663    6669   -6675    6684     142
    6663    6669    6699    6702       3    6663    6669    6699    6705      38
    6663    6669   -6699    6705      39    6663    6669   -6699    6705      28
    6663    6669   -6699    6705       6    6750    6747    6753    6759       2
    6747    6753    6759    6765       4    6747    6753   -6759    6765       3
    6747    6753   -6759    6765       5    6747    6753   -6759    6765       6
    6747    6753    6759    6780       4    6747    6753   -6759    6780       3
    6747    6753   -6759    6780       5    6747    6753   -6759    6780       6
    6735    6717    6711    6747      20    6735    6717   -6711    6747      21
    6735    6717   -6711    6747      22    6735    6717   -6711    6747      23
    6723    6717    6711    6747      20    6723    6717   -6711    6747      21
    6723    6717   -6711    6747      22    6723    6717   -6711    6747      23
    6717    6711    6747    6750       3    6717    6711    6747    6753       4
    6717    6711   -6747    6753       3    6717    6711   -6747    6753       5
    6717    6711   -6747    6753       6    6711    6747    6753    6759       2
    6705    6711    6717    6723      32    6705    6711   -6717    6723      33
    6705    6711   -6717    6723      22    6705    6711   -6717    6723      34
    6705    6711    6717    6735      32    6705    6711   -6717    6735      33
    6705    6711   -6717    6735      22    6705    6711   -6717    6735      34
    6705    6711    6747    6750       3    6705    6711    6747    6753      38
    6705    6711   -6747    6753      39    6705    6711   -6747    6753      28
    6705    6711   -6747    6753       6    6783    6780    6786    6792       2
    6780    6786    6792    6798       4    6780    6786   -6792    6798       3
    6780    6786   -6792    6798       5    6780    6786   -6792    6798       6
    6780    6786    6792    6846       4    6780    6786   -6792    6846       3
    6780    6786   -6792    6846       5    6780    6786   -6792    6846       6
    6774    6765    6759    6780      97    6774    6765   -6759    6780      98
    6774    6765   -6759    6780      99    6774    6765   -6759    6780     100
    6765    6759    6780    6783       3    6765    6759    6780    6786       4
    6765    6759   -6780    6786       3    6765    6759   -6780    6786       5
    6765    6759   -6780    6786       6    6759    6780    6786    6792       2
    6753    6759    6765    6774     107    6753    6759   -6765    6774     108
    6753    6759   -6765    6774      99    6753    6759   -6765    6774     109
    6753    6759    6780    6783       3    6753    6759    6780    6786      38
    6753    6759   -6780    6786      39    6753    6759   -6780    6786      28
    6753    6759   -6780    6786       6    6849    6846    6852    6858       2
    6846    6852    6858    6867       4    6846    6852   -6858    6867       3
    6846    6852   -6858    6867       5    6846    6852   -6858    6867       6
    6807    6798    6792    6846       7    6807    6816    6825    6834       7
    6798    6792    6846    6849       3    6798    6792    6846    6852       4
    6798    6792   -6846    6852       3    6798    6792   -6846    6852       5
    6798    6792   -6846    6852       6    6798    6807    6816    6825      13
    6798    6807   -6816    6825      14    6798    6807   -6816    6825      15
    6792    6798    6807    6816      13    6792    6798   -6807    6816      14
    6792    6798   -6807    6816      15    6792    6846    6852    6858       2
    6786    6792    6798    6807       7    6786    6792    6846    6849       3
    6786    6792    6846    6852      38    6786    6792   -6846    6852      39
    6786    6792   -6846    6852      28    6786    6792   -6846    6852       6
    6870    6867    6873    6879       2    6867    6873    6879    6888       4
    6867    6873   -6879    6888       3    6867    6873   -6879    6888       5
    6867    6873   -6879    6888       6    6858    6867    6873    6879       2
    6852    6858    6867    6870       3    6852    6858    6867    6873      38
    6852    6858   -6867    6873      39    6852    6858   -6867    6873      28
    6852    6858   -6867    6873       6    6891    6888    6894    6900       2
    6888    6894    6900    6906       4    6888    6894   -6900    6906       3
    6888    6894   -6900    6906       5    6888    6894   -6900    6906       6
    6888    6894    6900    6951       4    6888    6894   -6900    6951       3
    6888    6894   -6900    6951       5    6888    6894   -6900    6951       6
    6879    6888    6894    6900       2    6873    6879    6888    6891       3
    6873    6879    6888    6894      38    6873    6879   -6888    6894      39
    6873    6879   -6888    6894      28    6873    6879   -6888    6894       6
    6954    6951    6957    6963       2    6951    6957    6963    6969       4
    6951    6957   -6963    6969       3    6951    6957   -6963    6969       5
    6951    6957   -6963    6969       6    6951    6957    6963    6987       4
    6951    6957   -6963    6987       3    6951    6957   -6963    6987       5
    6951    6957   -6963    6987       6    6933    6930    6939    6945      75
    6924    6918    6915    6945      75    6924    6930   -6939    6945      75
    6918    6915    6945    6939      75    6918    6924    6930    6933      75
    6918    6924   -6930    6939      75    6915    6906    6900    6951      78
    6915    6906   -6900    6951      79    6915    6906   -6900    6951      80
    6915    6906   -6900    6951      81    6915    6918    6924    6930      75
    6915    6945   -6939    6930      75    6906    6900    6951    6954       3
    6906    6900    6951    6957       4    6906    6900   -6951    6957       3
    6906    6900   -6951    6957       5    6906    6900   -6951    6957       6
    6906    6915    6918    6924      75    6906    6915    6945    6939      75
    6900    6906    6915    6918       4    6900    6906   -6915    6918      82
    6900    6906   -6915    6918       5    6900    6906   -6915    6918      83
    6900    6906    6915    6945       4    6900    6906   -6915    6945      82
    6900    6906   -6915    6945       5    6900    6906   -6915    6945      83
    6900    6951    6957    6963       2    6894    6900    6906    6915      84
    6894    6900   -6906    6915      85    6894    6900   -6906    6915      80
    6894    6900   -6906    6915      86    6894    6900    6951    6954       3
    6894    6900    6951    6957      38    6894    6900   -6951    6957      39
    6894    6900   -6951    6957      28    6894    6900   -6951    6957       6
    6990    6987    6993    6999       2    6987    6993    6999    7005       4
    6987    6993   -6999    7005       3    6987    6993   -6999    7005       5
    6987    6993   -6999    7005       6    6987    6993    6999    7047       4
    6987    6993   -6999    7047       3    6987    6993   -6999    7047       5
    6987    6993   -6999    7047       6    6978    6969    6963    6987      66
    6978    6969   -6963    6987      67    6978    6969   -6963    6987      68
    6978    6969   -6963    6987      69    6969    6963    6987    6990       3
    6969    6963    6987    6993       4    6969    6963   -6987    6993       3
    6969    6963   -6987    6993       5    6969    6963   -6987    6993       6
    6963    6969    6978    6981       4    6963    6969   -6978    6981      70
    6963    6969   -6978    6981       5    6963    6969   -6978    6981      71
    6963    6969    6978    6984       4    6963    6969   -6978    6984      70
    6963    6969   -6978    6984       5    6963    6969   -6978    6984      71
    6963    6987    6993    6999       2    6957    6963    6969    6978      72
    6957    6963   -6969    6978      73    6957    6963   -6969    6978      68
    6957    6963   -6969    6978      74    6957    6963    6987    6990       3
    6957    6963    6987    6993      38    6957    6963   -6987    6993      39
    6957    6963   -6987    6993      28    6957    6963   -6987    6993       6
    7050    7047    7053    7059       2    7047    7053    7059    7065       4
    7047    7053   -7059    7065       3    7047    7053   -7059    7065       5
    7047    7053   -7059    7065       6    7047    7053    7059    7098       4
    7047    7053   -7059    7098       3    7047    7053   -7059    7098       5
    7047    7053   -7059    7098       6    7023    7017    7014    7041      75
    7023    7029   -7035    7041      75    7017    7014    7041    7035      75
    7017    7023   -7029    7035      75    7014    7005    6999    7047      78
    7014    7005   -6999    7047      79    7014    7005   -6999    7047      80
    7014    7005   -6999    7047      81    7014    7017    7023    7029      75
    7014    7041   -7035    7029      75    7005    6999    7047    7050       3
    7005    6999    7047    7053       4    7005    6999   -7047    7053       3
    7005    6999   -7047    7053       5    7005    6999   -7047    7053       6
    7005    7014    7017    7023      75    7005    7014    7041    7035      75
    6999    7005    7014    7017       4    6999    7005   -7014    7017      82
    6999    7005   -7014    7017       5    6999    7005   -7014    7017      83
    6999    7005    7014    7041       4    6999    7005   -7014    7041      82
    6999    7005   -7014    7041       5    6999    7005   -7014    7041      83
    6999    7047    7053    7059       2    6993    6999    7005    7014      84
    6993    6999   -7005    7014      85    6993    6999   -7005    7014      80
    6993    6999   -7005    7014      86    6993    6999    7047    7050       3
    6993    6999    7047    7053      38    6993    6999   -7047    7053      39
    6993    6999   -7047    7053      28    6993    6999   -7047    7053       6
    7101    7098    7104    7110       2    7098    7104    7110    7116       4
    7098    7104   -7110    7116       3    7098    7104   -7110    7116       5
    7098    7104   -7110    7116       6    7098    7104    7110    7149       4
    7098    7104   -7110    7149       3    7098    7104   -7110    7149       5
    7098    7104   -7110    7149       6    7074    7065    7059    7098      41
    7074    7065   -7059    7098      42    7074    7065   -7059    7098      43
    7074    7065   -7059    7098      44    7065    7059    7098    7101       3
    7065    7059    7098    7104       4    7065    7059   -7098    7104       3
    7065    7059   -7098    7104       5    7065    7059   -7098    7104       6
    7065    7074    7083    7086       4    7065    7074    7083    7089      58
    7065    7074   -7083    7089      59    7065    7074   -7083    7089      60
    7065    7074   -7083    7089      61    7059    7065    7074    7083      62
    7059    7065   -7074    7083      63    7059    7065   -7074    7083      64
    7059    7065   -7074    7083      65    7059    7098    7104    7110       2
    7053    7059    7065    7074      53    7053    7059   -7065    7074      54
    7053    7059   -7065    7074      43    7053    7059   -7065    7074      55
    7053    7059    7098    7101       3    7053    7059    7098    7104      38
    7053    7059   -7098    7104      39    7053    7059   -7098    7104      28
    7053    7059   -7098    7104       6    7152    7149    7155    7158       2
    7152    7149    7155    7185       2    7149    7155    7158    7167       1
    7149    7155   -7158    7167     124    7149    7155   -7158    7167      10
    7149    7155   -7158    7167       6    7149    7155    7185    7176       4
    7149    7155   -7185    7176       3    7149    7155   -7185    7176       5
    7149    7155   -7185    7176       6    7149    7155    7185    7191       4
    7149    7155   -7185    7191       3    7149    7155   -7185    7191       5
    7149    7155   -7185    7191       6    7125    7116    7110    7149      41
    7125    7116   -7110    7149      42    7125    7116   -7110    7149      43
    7125    7116   -7110    7149      44    7116    7110    7149    7152       3
    7116    7110    7149    7155       4    7116    7110   -7149    7155       3
    7116    7110   -7149    7155       5    7116    7110   -7149    7155       6
    7116    7125    7134    7137       4    7116    7125    7134    7140      58
    7116    7125   -7134    7140      59    7116    7125   -7134    7140      60
    7116    7125   -7134    7140      61    7110    7116    7125    7134      62
    7110    7116   -7125    7134      63    7110    7116   -7125    7134      64
    7110    7116   -7125    7134      65    7110    7149    7155    7158       2
    7110    7149    7155    7185       2    7104    7110    7116    7125      53
    7104    7110   -7116    7125      54    7104    7110   -7116    7125      43
    7104    7110   -7116    7125      55    7104    7110    7149    7152       3
    7104    7110    7149    7155      38    7104    7110   -7149    7155      39
    7104    7110   -7149    7155      28    7104    7110   -7149    7155       6
    7194    7191    7197    7203       2    7191    7197    7203    7212       4
    7191    7197   -7203    7212       3    7191    7197   -7203    7212       5
    7191    7197   -7203    7212       6    7185    7191    7197    7203       2
    7176    7185    7191    7194       3    7176    7185    7191    7197       4
    7176    7185   -7191    7197       3    7176    7185   -7191    7197       5
    7176    7185   -7191    7197       6    7167    7158   -7155    7185       3
    7167    7176    7185    7191       7    7158    7155   -7185    7176       3
    7158    7155    7185    7191       3    7158    7167   -7176    7185      13
    7158    7167   -7176    7185      14    7158    7167   -7176    7185      15
    7155    7158   -7167    7176       7    7155    7185   -7176    7167       7
    7155    7185    7191    7194       3    7155    7185    7191    7197      38
    7155    7185   -7191    7197      39    7155    7185   -7191    7197      28
    7155    7185   -7191    7197       6    7215    7212    7218    7224       2
    7212    7218    7224    7230       4    7212    7218   -7224    7230       3
    7212    7218   -7224    7230       5    7212    7218   -7224    7230       6
    7212    7218    7224    7263       4    7212    7218   -7224    7263       3
    7212    7218   -7224    7263       5    7212    7218   -7224    7263       6
    7203    7212    7218    7224       2    7197    7203    7212    7215       3
    7197    7203    7212    7218      38    7197    7203   -7212    7218      39
    7197    7203   -7212    7218      28    7197    7203   -7212    7218       6
    7266    7263    7269    7275       2    7263    7269    7275    7281       4
    7263    7269   -7275    7281       3    7263    7269   -7275    7281       5
    7263    7269   -7275    7281       6    7263    7269    7275    7305       4
    7263    7269   -7275    7305       3    7263    7269   -7275    7305       5
    7263    7269   -7275    7305       6    7239    7230    7224    7263      41
    7239    7230   -7224    7263      42    7239    7230   -7224    7263      43
    7239    7230   -7224    7263      44    7230    7224    7263    7266       3
    7230    7224    7263    7269       4    7230    7224   -7263    7269       3
    7230    7224   -7263    7269       5    7230    7224   -7263    7269       6
    7230    7239    7248    7251       4    7230    7239    7248    7254      58
    7230    7239   -7248    7254      59    7230    7239   -7248    7254      60
    7230    7239   -7248    7254      61    7224    7230    7239    7248      62
    7224    7230   -7239    7248      63    7224    7230   -7239    7248      64
    7224    7230   -7239    7248      65    7224    7263    7269    7275       2
    7218    7224    7230    7239      53    7218    7224   -7230    7239      54
    7218    7224   -7230    7239      43    7218    7224   -7230    7239      55
    7218    7224    7263    7266       3    7218    7224    7263    7269      38
    7218    7224   -7263    7269      39    7218    7224   -7263    7269      28
    7218    7224   -7263    7269       6    7308    7305    7311    7317       2
    7305    7311    7317    7323       4    7305    7311   -7317    7323       3
    7305    7311   -7317    7323       5    7305    7311   -7317    7323       6
    7305    7311    7317    7347       4    7305    7311   -7317    7347       3
    7305    7311   -7317    7347       5    7305    7311   -7317    7347       6
    7299    7281    7275    7305     110    7299    7281   -7275    7305     111
    7299    7281   -7275    7305     112    7299    7281   -7275    7305     113
    7287    7281    7275    7305      20    7287    7281   -7275    7305      21
    7287    7281   -7275    7305      22    7287    7281   -7275    7305      23
    7281    7275    7305    7308       3    7281    7275    7305    7311       4
    7281    7275   -7305    7311       3    7281    7275   -7305    7311       5
    7281    7275   -7305    7311       6    7275    7305    7311    7317       2
    7269    7275    7281    7287      32    7269    7275   -7281    7287      33
    7269    7275   -7281    7287      22    7269    7275   -7281    7287      34
    7269    7275    7281    7299     121    7269    7275   -7281    7299     122
    7269    7275   -7281    7299     112    7269    7275   -7281    7299     123
    7269    7275    7305    7308       3    7269    7275    7305    7311      38
    7269    7275   -7305    7311      39    7269    7275   -7305    7311      28
    7269    7275   -7305    7311       6    7350    7347    7353    7359       2
    7347    7353    7359    7368       4    7347    7353   -7359    7368       3
    7347    7353   -7359    7368       5    7347    7353   -7359    7368       6
    7341    7323    7317    7347     110    7341    7323   -7317    7347     111
    7341    7323   -7317    7347     112    7341    7323   -7317    7347     113
    7329    7323    7317    7347      20    7329    7323   -7317    7347      21
    7329    7323   -7317    7347      22    7329    7323   -7317    7347      23
    7323    7317    7347    7350       3    7323    7317    7347    7353       4
    7323    7317   -7347    7353       3    7323    7317   -7347    7353       5
    7323    7317   -7347    7353       6    7317    7347    7353    7359       2
    7311    7317    7323    7329      32    7311    7317   -7323    7329      33
    7311    7317   -7323    7329      22    7311    7317   -7323    7329      34
    7311    7317    7323    7341     121    7311    7317   -7323    7341     122
    7311    7317   -7323    7341     112    7311    7317   -7323    7341     123
    7311    7317    7347    7350       3    7311    7317    7347    7353      38
    7311    7317   -7347    7353      39    7311    7317   -7347    7353      28
    7311    7317   -7347    7353       6    7371    7368    7374    7380       2
    7368    7374    7380    7386       4    7368    7374   -7380    7386       3
    7368    7374   -7380    7386       5    7368    7374   -7380    7386       6
    7368    7374    7380    7413       4    7368    7374   -7380    7413       3
    7368    7374   -7380    7413       5    7368    7374   -7380    7413       6
    7359    7368    7374    7380       2    7353    7359    7368    7371       3
    7353    7359    7368    7374      38    7353    7359   -7368    7374      39
    7353    7359   -7368    7374      28    7353    7359   -7368    7374       6
    7416    7413    7419    7425       2    7413    7419    7425    7431       4
    7413    7419   -7425    7431       3    7413    7419   -7425    7431       5
    7413    7419   -7425    7431       6    7413    7419    7425    7443       4
    7413    7419   -7425    7443       3    7413    7419   -7425    7443       5
    7413    7419   -7425    7443       6    7395    7386    7380    7413      41
    7395    7386   -7380    7413      42    7395    7386   -7380    7413      43
    7395    7386   -7380    7413      44    7386    7380    7413    7416       3
    7386    7380    7413    7419       4    7386    7380   -7413    7419       3
    7386    7380   -7413    7419       5    7386    7380   -7413    7419       6
    7386    7395    7404    7407     125    7386    7395   -7404    7407     126
    7386    7395    7404    7410     125    7386    7395   -7404    7410     126
    7380    7386    7395    7404     127    7380    7386   -7395    7404     128
    7380    7386   -7395    7404     129    7380    7386   -7395    7404     130
    7380    7413    7419    7425       2    7374    7380    7386    7395      53
    7374    7380   -7386    7395      54    7374    7380   -7386    7395      43
    7374    7380   -7386    7395      55    7374    7380    7413    7416       3
    7374    7380    7413    7419      38    7374    7380   -7413    7419      39
    7374    7380   -7413    7419      28    7374    7380   -7413    7419       6
    7446    7443    7449    7452       2    7446    7443    7449    7479       2
    7443    7449    7452    7461       1    7443    7449   -7452    7461     124
    7443    7449   -7452    7461      10    7443    7449   -7452    7461       6
    7443    7449    7479    7470       4    7443    7449   -7479    7470       3
    7443    7449   -7479    7470       5    7443    7449   -7479    7470       6
    7443    7449    7479    7485       4    7443    7449   -7479    7485       3
    7443    7449   -7479    7485       5    7443    7449   -7479    7485       6
    7431    7425    7443    7446       3    7431    7425    7443    7449       4
    7431    7425   -7443    7449       3    7431    7425   -7443    7449       5
    7431    7425   -7443    7449       6    7425    7443    7449    7452       2
    7425    7443    7449    7479       2    7419    7425    7443    7446       3
    7419    7425    7443    7449      38    7419    7425   -7443    7449      39
    7419    7425   -7443    7449      28    7419    7425   -7443    7449       6
    7488    7485    7491    7497       2    7485    7491    7497    7506       4
    7485    7491   -7497    7506       3    7485    7491   -7497    7506       5
    7485    7491   -7497    7506       6    7479    7485    7491    7497       2
    7470    7479    7485    7488       3    7470    7479    7485    7491       4
    7470    7479   -7485    7491       3    7470    7479   -7485    7491       5
    7470    7479   -7485    7491       6    7461    7452   -7449    7479       3
    7461    7470    7479    7485       7    7452    7449   -7479    7470       3
    7452    7449    7479    7485       3    7452    7461   -7470    7479      13
    7452    7461   -7470    7479      14    7452    7461   -7470    7479      15
    7449    7452   -7461    7470       7    7449    7479   -7470    7461       7
    7449    7479    7485    7488       3    7449    7479    7485    7491      38
    7449    7479   -7485    7491      39    7449    7479   -7485    7491      28
    7449    7479   -7485    7491       6    7509    7506    7512    7518       2
    7506    7512    7518    7524       4    7506    7512   -7518    7524       3
    7506    7512   -7518    7524       5    7506    7512   -7518    7524       6
    7506    7512    7518    7548       4    7506    7512   -7518    7548       3
    7506    7512   -7518    7548       5    7506    7512   -7518    7548       6
    7497    7506    7512    7518       2    7491    7497    7506    7509       3
    7491    7497    7506    7512      38    7491    7497   -7506    7512      39
    7491    7497   -7506    7512      28    7491    7497   -7506    7512       6
    7551    7548    7554    7560       2    7548    7554    7560    7566       4
    7548    7554   -7560    7566       3    7548    7554   -7560    7566       5
    7548    7554   -7560    7566       6    7548    7554    7560    7596       4
    7548    7554   -7560    7596       3    7548    7554   -7560    7596       5
    7548    7554   -7560    7596       6    7542    7524    7518    7548     110
    7542    7524   -7518    7548     111    7542    7524   -7518    7548     112
    7542    7524   -7518    7548     113    7530    7524    7518    7548      20
    7530    7524   -7518    7548      21    7530    7524   -7518    7548      22
    7530    7524   -7518    7548      23    7524    7518    7548    7551       3
    7524    7518    7548    7554       4    7524    7518   -7548    7554       3
    7524    7518   -7548    7554       5    7524    7518   -7548    7554       6
    7518    7548    7554    7560       2    7512    7518    7524    7530      32
    7512    7518   -7524    7530      33    7512    7518   -7524    7530      22
    7512    7518   -7524    7530      34    7512    7518    7524    7542     121
    7512    7518   -7524    7542     122    7512    7518   -7524    7542     112
    7512    7518   -7524    7542     123    7512    7518    7548    7551       3
    7512    7518    7548    7554      38    7512    7518   -7548    7554      39
    7512    7518   -7548    7554      28    7512    7518   -7548    7554       6
    7599    7596    7602    7605       2    7599    7596    7602    7632       2
    7596    7602    7605    7614       1    7596    7602   -7605    7614     124
    7596    7602   -7605    7614      10    7596    7602   -7605    7614       6
    7596    7602    7632    7623       4    7596    7602   -7632    7623       3
    7596    7602   -7632    7623       5    7596    7602   -7632    7623       6
    7596    7602    7632    7638       4    7596    7602   -7632    7638       3
    7596    7602   -7632    7638       5    7596    7602   -7632    7638       6
    7584    7566    7560    7596      20    7584    7566   -7560    7596      21
    7584    7566   -7560    7596      22    7584    7566   -7560    7596      23
    7572    7566    7560    7596      20    7572    7566   -7560    7596      21
    7572    7566   -7560    7596      22    7572    7566   -7560    7596      23
    7566    7560    7596    7599       3    7566    7560    7596    7602       4
    7566    7560   -7596    7602       3    7566    7560   -7596    7602       5
    7566    7560   -7596    7602       6    7560    7596    7602    7605       2
    7560    7596    7602    7632       2    7554    7560    7566    7572      32
    7554    7560   -7566    7572      33    7554    7560   -7566    7572      22
    7554    7560   -7566    7572      34    7554    7560    7566    7584      32
    7554    7560   -7566    7584      33    7554    7560   -7566    7584      22
    7554    7560   -7566    7584      34    7554    7560    7596    7599       3
    7554    7560    7596    7602      38    7554    7560   -7596    7602      39
    7554    7560   -7596    7602      28    7554    7560   -7596    7602       6
    7641    7638    7644    7650       2    7638    7644    7650    7656       1
    7638    7644   -7650    7656     160    7638    7644   -7650    7656     161
    7638    7644   -7650    7656       6    7638    7644    7650    7668       4
    7638    7644   -7650    7668     162    7638    7644   -7650    7668     163
    7638    7644   -7650    7668       6    7632    7638    7644    7650       2
    7623    7632    7638    7641       3    7623    7632    7638    7644       4
    7623    7632   -7638    7644       3    7623    7632   -7638    7644       5
    7623    7632   -7638    7644       6    7614    7605   -7602    7632       3
    7614    7623    7632    7638       7    7605    7602   -7632    7623       3
    7605    7602    7632    7638       3    7605    7614   -7623    7632      13
    7605    7614   -7623    7632      14    7605    7614   -7623    7632      15
    7602    7605   -7614    7623       7    7602    7632   -7623    7614       7
    7602    7632    7638    7641       3    7602    7632    7638    7644      38
    7602    7632   -7638    7644      39    7602    7632   -7638    7644      28
    7602    7632   -7638    7644       6    7656    7650    7668    7671       3
    7656    7650    7668    7674       3    7644    7650    7668    7671       3
    7644    7650    7668    7674       3      36      48     -42     -45     164
      54     105     -99    -102     164     111     156    -150    -153     164
     162     177    -171    -174     164     183     228    -222    -225     164
     198     213    -207    -210     164     234     264    -258    -261     164
     240     252    -249    -255     164     270     312    -306    -309     164
     318     378    -372    -375     164     384     441    -435    -438     164
     408     423    -414    -417     165     402     429    -399    -390     165
     447     498    -492    -495     164     504     558    -552    -555     164
     522     546    -519    -510     165     564     609    -603    -606     164
     579     594    -588    -591     164     615     642    -636    -639     164
     648     699    -693    -696     164     705     735    -729    -732     164
     711     723    -720    -726     164     741     765    -759    -762     164
     771     795    -789    -792     164     801     837    -831    -834     164
     843     858    -852    -855     164     864     891    -885    -888     164
     897     921    -915    -918     164     951     963    -957    -960     164
     915     924    -921    -951     166     969    1020   -1014   -1017     164
    1026    1080   -1074   -1077     164    1044    1068   -1041   -1032     165
    1110    1122   -1116   -1119     164    1074    1083   -1080   -1110     166
    1128    1152   -1146   -1149     164    1158    1215   -1209   -1212     164
    1182    1197   -1188   -1191     165    1176    1203   -1173   -1164     165
    1221    1266   -1260   -1263     164    1236    1251   -1245   -1248     164
    1272    1308   -1302   -1305     164    1314    1344   -1338   -1341     164
    1320    1332   -1329   -1335     164    1350    1365   -1359   -1362     164
    1371    1398   -1392   -1395     164    1404    1446   -1440   -1443     164
    1452    1479   -1473   -1476     164    1485    1500   -1494   -1497     164
    1506    1545   -1539   -1542     164    1521    1533   -1530   -1536     164
    1551    1617   -1611   -1614     164    1584    1593   -1590   -1602     164
    1623    1662   -1656   -1659     164    1638    1650   -1647   -1653     164
    1668    1719   -1713   -1716     164    1725    1779   -1773   -1776     164
    1743    1767   -1740   -1731     165    1785    1815   -1809   -1812     164
    1791    1803   -1800   -1806     164    1821    1860   -1854   -1857     164
    1836    1848   -1845   -1851     164    1866    1911   -1905   -1908     164
    1881    1896   -1890   -1893     164    1917    1953   -1947   -1950     164
    1959    2019   -2013   -2016     164    2025    2061   -2055   -2058     164
    2031    2046   -2040   -2043     164    2067    2082   -2076   -2079     164
    2088    2154   -2148   -2151     164    2121    2130   -2127   -2139     164
    2160    2211   -2205   -2208     164    2217    2268   -2262   -2265     164
    2274    2289   -2283   -2286     164    2319    2331   -2325   -2328     164
    2283    2292   -2289   -2319     166    2337    2352   -2346   -2349     164
    2358    2385   -2379   -2382     164    2391    2433   -2427   -2430     164
    2439    2463   -2457   -2460     164    2469    2499   -2493   -2496     164
    2475    2487   -2484   -2490     164    2505    2532   -2526   -2529     164
    2538    2553   -2547   -2550     164    2559    2598   -2592   -2595     164
    2574    2586   -2583   -2589     164    2604    2646   -2640   -2643     164
    2652    2688   -2682   -2685     164    2694    2751   -2745   -2748     164
    2718    2733   -2724   -2727     165    2712    2739   -2709   -2700     165
    2757    2814   -2808   -2811     164    2781    2796   -2787   -2790     165
    2775    2802   -2772   -2763     165    2820    2835   -2829   -2832     164
    2841    2901   -2895   -2898     164    2907    2973   -2967   -2970     164
    2940    2949   -2946   -2958     164    2979    2994   -2988   -2991     164
    3000    3030   -3024   -3027     164    3006    3018   -3015   -3021     164
    3036    3060   -3054   -3057     164    3066    3081   -3075   -3078     164
    3087    3132   -3126   -3129     164    3102    3117   -3111   -3114     164
    3138    3198   -3192   -3195     164    3204    3228   -3222   -3225     164
    3234    3285   -3279   -3282     164    3291    3330   -3324   -3327     164
    3306    3318   -3315   -3321     164    3336    3366   -3360   -3363     164
    3342    3354   -3351   -3357     164    3372    3396   -3390   -3393     164
    3402    3459   -3453   -3456     164    3426    3441   -3432   -3435     165
    3420    3447   -3417   -3408     165    3465    3510   -3504   -3507     164
    3480    3495   -3489   -3492     164    3516    3552   -3546   -3549     164
    3522    3537   -3531   -3534     164    3558    3573   -3567   -3570     164
    3579    3639   -3633   -3636     164    3645    3690   -3684   -3687     164
    3660    3675   -3669   -3672     164    3696    3747   -3741   -3744     164
    3753    3813   -3807   -3810     164    3819    3873   -3867   -3870     164
    3837    3861   -3834   -3825     165    3879    3945   -3939   -3942     164
    3894    3909   -3936   -3930     167    3903    3912   -3909   -3936     167
    3936    3885   -3894   -3897     165    3951    4017   -4011   -4014     164
    3984    3993   -3990   -4002     164    4023    4065   -4059   -4062     164
    4071    4101   -4095   -4098     164    4077    4089   -4086   -4092     164
    4107    4143   -4137   -4140     164    4149    4191   -4185   -4188     164
    4197    4257   -4251   -4254     164    4263    4299   -4293   -4296     164
    4269    4284   -4278   -4281     164    4305    4344   -4338   -4341     164
    4320    4332   -4329   -4335     164    4350    4386   -4380   -4383     164
    4356    4371   -4365   -4368     164    4392    4422   -4416   -4419     164
    4398    4410   -4407   -4413     164    4428    4488   -4482   -4485     164
    4494    4551   -4545   -4548     164    4518    4533   -4524   -4527     165
    4512    4539   -4509   -4500     165    4557    4587   -4581   -4584     164
    4563    4575   -4572   -4578     164    4593    4617   -4611   -4614     164
    4623    4668   -4662   -4665     164    4638    4653   -4647   -4650     164
    4674    4728   -4722   -4725     164    4692    4716   -4689   -4680     165
    4734    4749   -4743   -4746     164    4755    4809   -4803   -4806     164
    4773    4797   -4770   -4761     165    4815    4839   -4833   -4836     164
    4845    4902   -4896   -4899     164    4869    4884   -4875   -4878     165
    4863    4890   -4860   -4851     165    4908    4959   -4953   -4956     164
    4965    5004   -4998   -5001     164    4980    4992   -4989   -4995     164
    5010    5037   -5031   -5034     164    5043    5109   -5103   -5106     164
    5076    5085   -5082   -5094     164    5115    5154   -5148   -5151     164
    5130    5142   -5139   -5145     164    5160    5217   -5211   -5214     164
    5184    5199   -5190   -5193     165    5178    5205   -5175   -5166     165
    5223    5250   -5244   -5247     164    5256    5286   -5280   -5283     164
    5262    5274   -5271   -5277     164    5292    5307   -5301   -5304     164
    5313    5355   -5349   -5352     164    5361    5400   -5394   -5397     164
    5376    5388   -5385   -5391     164    5406    5421   -5415   -5418     164
    5427    5451   -5445   -5448     164    5457    5499   -5493   -5496     164
    5505    5544   -5538   -5541     164    5520    5532   -5529   -5535     164
    5550    5601   -5595   -5598     164    5607    5634   -5628   -5631     164
    5640    5691   -5685   -5688     164    5697    5724   -5718   -5721     164
    5730    5781   -5775   -5778     164    5787    5832   -5826   -5829     164
    5802    5817   -5811   -5814     164    5838    5880   -5874   -5877     164
    5886    5937   -5931   -5934     164    5943    5958   -5952   -5955     164
    5964    6003   -5997   -6000     164    5979    5991   -5988   -5994     164
    6009    6060   -6054   -6057     164    6066    6126   -6120   -6123     164
    6132    6168   -6162   -6165     164    6138    6153   -6147   -6150     164
    6174    6189   -6183   -6186     164    6195    6234   -6228   -6231     164
    6210    6222   -6219   -6225     164    6240    6291   -6285   -6288     164
    6297    6327   -6321   -6324     164    6303    6315   -6312   -6318     164
    6333    6369   -6363   -6366     164    6375    6426   -6420   -6423     164
    6456    6468   -6462   -6465     164    6420    6429   -6426   -6456     166
    6474    6513   -6507   -6510     164    6489    6501   -6498   -6504     164
    6519    6558   -6552   -6555     164    6534    6546   -6543   -6549     164
    6564    6615   -6609   -6612     164    6621    6663   -6657   -6660     164
    6669    6705   -6699   -6702     164    6675    6690   -6684   -6687     164
    6711    6753   -6747   -6750     164    6759    6786   -6780   -6783     164
    6792    6852   -6846   -6849     164    6858    6873   -6867   -6870     164
    6879    6894   -6888   -6891     164    6900    6957   -6951   -6954     164
    6924    6939   -6930   -6933     165    6918    6945   -6915   -6906     165
    6963    6993   -6987   -6990     164    6969    6981   -6978   -6984     164
    6999    7053   -7047   -7050     164    7017    7041   -7014   -7005     165
    7059    7104   -7098   -7101     164    7074    7089   -7083   -7086     164
    7110    7155   -7149   -7152     164    7125    7140   -7134   -7137     164
    7185    7197   -7191   -7194     164    7149    7158   -7155   -7185     166
    7203    7218   -7212   -7215     164    7224    7269   -7263   -7266     164
    7239    7254   -7248   -7251     164    7275    7311   -7305   -7308     164
    7317    7353   -7347   -7350     164    7359    7374   -7368   -7371     164
    7380    7419   -7413   -7416     164    7395    7407   -7404   -7410     164
    7425    7449   -7443   -7446     164    7479    7491   -7485   -7488     164
    7443    7452   -7449   -7479     166    7497    7512   -7506   -7509     164
    7518    7554   -7548   -7551     164    7560    7602   -7596   -7599     164
    7632    7644   -7638   -7641     164    7596    7605   -7602   -7632     166
    7650    7671   -7668   -7674     164
%FLAG EXCLUDED_ATOMS_LIST
%FORMAT(10I8)
       2       3       4       5       6       7       8       9      10      11
      12      13      14      15      16      17       3       4       5       6
       7      10      13      14      15       4       5       6       7      10
      13      14      15       5       6       7       8       9      10      11
      12      13      14      15       6       7       8       9      10      13
       7       8       9      10      13       8       9      10      11      12
      13      14      15       9      10      11      12      13      10      11
      12      13      11      12      13      14      15      16      17      12
      13      14      15      13      14      15      14      15      16      17
      18      19      15      16      17      16      17      18      19      20
      21      34      17      18      19      18      19      20      21      22
      23      27      34      35      36      19      20      21      34      20
      21      22      23      24      25      26      27      28      29      30
      34      35      36      37      38      21      22      23      27      34
      35      36      22      23      24      25      26      27      28      29
      30      31      32      33      34      35      36      23      24      25
      26      27      28      29      30      34      24      25      26      27
      28      29      30      34      25      26      27      26      27      27
      28      29      30      31      32      33      34      29      30      31
      32      33      30      31      32      33      31      32      33      32
      33      33       0      35      36      37      38      39      40      51
      36      37      38      37      38      39      40      41      42      43
      51      52      53      38      39      40      51      39      40      41
      42      43      44      45      46      51      52      53      54      55
      40      41      42      43      51      52      53      41      42      43
      44      45      46      47      51      52      53      42      43      44
      45      46      51      43      44      45      46      51      44      45
      46      47      48      49      50      51      45      46      47      46
      47      47      48      49      50      48      49      50      49      50
      50       0      52      53      54      55      56      57      58      53
      54      55      54      55      56      57      58      59      60      55
      56      57      58      56      57      58      59      60      61      62
      57      58      59      60      58      59      60      59      60      61
      62      63      64      75      60      61      62      61      62      63
      64      65      66      67      75      76      77      62      63      64
      75      63      64      65      66      67      68      69      70      75
      76      77      78      79      64      65      66      67      75      76
      77      65      66      67      68      69      70      71      72      75
      76      77      66      67      68      69      70      75      67      68
      69      70      75      68      69      70      71      72      73      74
      75      69      70      71      72      70      71      72      71      72
      73      74      72      73      74      73      74      74       0      76
      77      78      79      80      81      87      77      78      79      78
      79      80      81      82      83      84      87      88      89      79
      80      81      87      80      81      82      83      84      85      86
      87      88      89      90      91      81      82      83      84      87
      88      89      82      83      84      85      86      87      88      89
      83      84      85      86      87      84      85      86      87      85
      86      87      86       0      88      89      90      91      92      93
     103      89      90      91      90      91      92      93      94      95
      99     103     104     105      91      92      93     103      92      93
      94      95      96      97      98      99     100     101     102     103
     104     105     106     107      93      94      95      99     103     104
     105      94      95      96      97      98      99     100     101     102
     103     104     105      95      96      97      98      99     100     101
     102     103      96      97      98      99     100     101     102     103
      97      98      99      98      99      99     100     101     102     103
     101     102     102       0     104     105     106     107     108     109
     125     105     106     107     106     107     108     109     110     111
     112     125     126     127     107     108     109     125     108     109
     110     111     112     113     114     115     125     126     127     128
     129     109     110     111     112     125     126     127     110     111
     112     113     114     115     116     117     118     125     126     127
     111     112     113     114     115     125     112     113     114     115
     125     113     114     115     116     117     118     119     120     121
     125     114     115     116     117     118     115     116     117     118
     116     117     118     119     120     121     122     123     124     117
     118     119     120     121     118     119     120     121     119     120
     121     122     123     124     120     121     122     123     124     121
     122     123     124     122     123     124     123     124     124       0
     126     127     128     129     130     131     146     127     128     129
     128     129     130     131     132     133     134     146     147     148
     129     130     131     146     130     131     132     133     134     135
     144     146     147     148     149     150     131     132     133     134
     146     147     148     132     133     134     135     136     137     142
     144     145     146     147     148     133     134     135     144     146
     134     135     144     146     135     136     137     138     139     142
     143     144     145     146     136     137     138     139     140     142
     144     145     137     138     139     144     138     139     140     141
     142     143     144     139     140     142     140     141     142     143
     144     145     141     142     143     144     142     143     144     145
     144     145     145       0     147     148     149     150     151     152
     165     148     149     150     149     150     151     152     153     154
     155     165     166     167     150     151     152     165     151     152
     153     154     155     156     157     161     165     166     167     168
     169     152     153     154     155     165     166     167     153     154
     155     156     157     158     159     160     161     162     163     164
     165     166     167     154     155     156     157     161     165     155
     156     157     161     165     156     157     158     159     160     161
     162     163     164     165     157     158     159     160     161     162
     163     164     158     159     160     161     162     163     164     159
     160     161     160     161     161     162     163     164     163     164
     164       0     166     167     168     169     170     171     185     167
     168     169     168     169     170     171     172     173     174     185
     186     187     169     170     171     185     170     171     172     173
     174     175     183     185     186     187     188     189     171     172
     173     174     185     186     187     172     173     174     175     176
     177     181     183     184     185     186     187     173     174     175
     183     185     174     175     183     185     175     176     177     178
     179     181     182     183     184     185     176     177     178     179
     180     181     183     184     177     178     179     183     178     179
     180     181     182     183     179     180     181     180     181     182
     183     184     181     182     183     182     183     184     183     184
     184       0     186     187     188     189     190     191     202     187
     188     189     188     189     190     191     192     193     194     202
     203     204     189     190     191     202     190     191     192     193
     194     195     196     197     202     203     204     205     206     191
     192     193     194     202     203     204     192     193     194     195
     196     197     198     199     202     203     204     193     194     195
     196     197     202     194     195     196     197     202     195     196
     197     198     199     200     201     202     196     197     198     199
     197     198     199     198     199     200     201     199     200     201
     200     201     201       0     203     204     205     206     207     208
     213     204     205     206     205     206     207     208     209     210
     211     213     214     215     206     207     208     213     207     208
     209     210     211     212     213     214     215     216     217     208
     209     210     211     213     214     215     209     210     211     212
     213     214     215     210     211     212     213     211     212     213
     212     213       0     214     215     216     217     218     219     232
     215     216     217     216     217     218     219     220     221     225
     232     233     234     217     218     219     232     218     219     220
     221     222     223     224     225     226     227     228     232     233
     234     235     236     219     220     221     225     232     233     234
     220     221     222     223     224     225     226     227     228     229
     230     231     232     233     234     221     222     223     224     225
     226     227     228     232     222     223     224     225     226     227
     228     232     223     224     225     224     225     225     226     227
     228     229     230     231     232     227     228     229     230     231
     228     229     230     231     229     230     231     230     231     231
       0     233     234     235     236     237     238     244     234     235
     236     235     236     237     238     239     240     241     244     245
     246     236     237     238     244     237     238     239     240     241
     242     243     244     245     246     247     248     238     239     240
     241     244     245     246     239     240     241     242     243     244
     245     246     240     241     242     243     244     241     242     243
     244     242     243     244     243       0     245     246     247     248
     249     250     254     246     247     248     247     248     249     250
     251     252     253     254     255     256     248     249     250     254
     249     250     251     252     253     254     255     256     257     258
     250     251     252     253     254     255     256     251     252     253
     254     255     256     252     253     254     253     254     254     255
     256     257     258     259     260     264     256     257     258     257
     258     259     260     261     262     263     264     265     266     258
     259     260     264     259     260     261     262     263     264     265
     266     267     268     260     261     262     263     264     265     266
     261     262     263     264     265     266     262     263     264     263
     264     264     265     266     267     268     269     270     278     266
     267     268     267     268     269     270     271     272     276     278
     279     280     268     269     270     278     269     270     271     272
     273     274     275     276     277     278     279     280     281     282
     270     271     272     276     278     279     280     271     272     273
     274     275     276     277     278     279     280     272     273     274
     275     276     277     278     273     274     275     276     277     278
     274     275     276     275     276     276     277     278       0     279
     280     281     282     283     284     285     280     281     282     281
     282     283     284     285     286     287     282     283     284     285
     283     284     285     286     287     288     289     284     285     286
     287     285     286     287     286     287     288     289     290     291
     296     287     288     289     288     289     290     291     292     293
     294     296     297     298     289     290     291     296     290     291
     292     293     294     295     296     297     298     299     300     291
     292     293     294     296     297     298     292     293     294     295
     296     297     298     293     294     295     296     294     295     296
     295     296       0     297     298     299     300     301     302     306
     298     299     300     299     300     301     302     303     304     305
     306     307     308     300     301     302     306     301     302     303
     304     305     306     307     308     309     318     302     303     304
     305     306     307     308     303     304     305     306     307     308
     304     305     306     305     306     306     307     308     309     310
     311     312     315     318     319     320     308     309     318     309
     310     311     312     313     314     315     316     317     318     319
     320     321     322     310     311     312     313     314     315     316
     317     318     319     320     311     312     313     314     315     318
     312     313     314     315     318     313     314     315     316     317
     318     319     320     314     315     316     317     318     315     316
     317     318     316     317     318     319     320     321     322     317
     318     319     320     318     319     320     319     320     321     322
     323     324     320     321     322     321     322     323     324     325
     326     339     322     323     324     323     324     325     326     327
     328     329     339     340     341     324     325     326     339     325
     326     327     328     329     330     331     335     339     340     341
     342     343     326     327     328     329     339     340     341     327
     328     329     330     331     332     333     334     335     336     337
     338     339     340     341     328     329     330     331     335     339
     329     330     331     335     339     330     331     332     333     334
     335     336     337     338     339     331     332     333     334     335
     336     337     338     332     333     334     335     336     337     338
     333     334     335     334     335     335     336     337     338     337
     338     338       0     340     341     342     343     344     345     359
     341     342     343     342     343     344     345     346     347     348
     359     360     361     343     344     345     359     344     345     346
     347     348     349     357     359     360     361     362     371     345
     346     347     348     359     360     361     346     347     348     349
     350     351     355     357     358     359     360     361     347     348
     349     357     359     348     349     357     359     349     350     351
     352     353     355     356     357     358     359     350     351     352
     353     354     355     357     358     351     352     353     357     352
     353     354     355     356     357     353     354     355     354     355
     356     357     358     355     356     357     356     357     358     357
     358     358       0     360     361     362     363     364     365     368
     371     372     373     361     362     371     362     363     364     365
     366     367     368     369     370     371     372     373     374     375
     363     364     365     366     367     368     369     370     371     372
     373     364     365     366     367     368     371     365     366     367
     368     371     366     367     368     369     370     371     372     373
     367     368     369     370     371     368     369     370     371     369
     370     371     372     373     374     375     370     371     372     373
     371     372     373     372     373     374     375     376     377     373
     374     375     374     375     376     377     378     379     383     375
     376     377     376     377     378     379     380     381     382     383
     384     385     377     378     379     383     378     379     380     381
     382     383     384     385     386     387     379     380     381     382
     383     384     385     380     381     382     383     384     385     381
     382     383     382     383     383     384     385     386     387     388
     389     404     385     386     387     386     387     388     389     390
     391     392     404     405     406     387     388     389     404     388
     389     390     391     392     393     402     404     405     406     407
     408     389     390     391     392     404     405     406     390     391
     392     393     394     395     400     402     403     404     405     406
     391     392     393     402     404     392     393     402     404     393
     394     395     396     397     400     401     402     403     404     394
     395     396     397     398     400     402     403     395     396     397
     402     396     397     398     399     400     401     402     397     398
     400     398     399     400     401     402     403     399     400     401
     402     400     401     402     403     402     403     403       0     405
     406     407     408     409     410     421     406     407     408     407
     408     409     410     411     412     413     421     422     423     408
     409     410     421     409     410     411     412     413     414     415
     416     421     422     423     424     425     410     411     412     413
     421     422     423     411     412     413     414     415     416     417
     418     421     422     423     412     413     414     415     416     421
     413     414     415     416     421     414     415     416     417     418
     419     420     421     415     416     417     418     416     417     418
     417     418     419     420     418     419     420     419     420     420
       0     422     423     424     425     426     427     435     423     424
     425     424     425     426     427     428     429     433     435     436
     437     425     426     427     435     426     427     428     429     430
     431     432     433     434     435     436     437     438     439     427
     428     429     433     435     436     437     428     429     430     431
     432     433     434     435     436     437     429     430     431     432
     433     434     435     430     431     432     433     434     435     431
     432     433     432     433     433     434     435       0     436     437
     438     439     440     441     447     437     438     439     438     439
     440     441     442     443     444     447     448     449     439     440
     441     447     440     441     442     443     444     445     446     447
     448     449     450     451     441     442     443     444     447     448
     449     442     443     444     445     446     447     448     449     443
     444     445     446     447     444     445     446     447     445     446
     447     446       0     448     449     450     451     452     453     454
     449     450     451     450     451     452     453     454     455     456
     451     452     453     454     452     453     454     455     456     457
     458     453     454     455     456     454     455     456     455     456
     457     458     459     460     465     456     457     458     457     458
     459     460     461     462     463     465     466     467     458     459
     460     465     459     460     461     462     463     464     465     466
     467     468     469     460     461     462     463     465     466     467
     461     462     463     464     465     466     467     462     463     464
     465     463     464     465     464     465       0     466     467     468
     469     470     471     481     467     468     469     468     469     470
     471     472     473     477     481     482     483     469     470     471
     481     470     471     472     473     474     475     476     477     478
     479     480     481     482     483     484     485     471     472     473
     477     481     482     483     472     473     474     475     476     477
     478     479     480     481     482     483     473     474     475     476
     477     478     479     480     481     474     475     476     477     478
     479     480     481     475     476     477     476     477     477     478
     479     480     481     479     480     480       0     482     483     484
     485     486     487     492     483     484     485     484     485     486
     487     488     489     490     492     493     494     485     486     487
     492     486     487     488     489     490     491     492     493     494
     495     496     487     488     489     490     492     493     494     488
     489     490     491     492     493     494     489     490     491     492
     490     491     492     491     492       0     493     494     495     496
     497     498     499     494     495     496     495     496     497     498
     499     500     501     496     497     498     499     497     498     499
     500     501     502     503     498     499     500     501     499     500
     501     500     501     502     503     504     505     514     501     502
     503     502     503     504     505     506     507     508     514     515
     516     503     504     505     514     504     505     506     507     508
     509     510     511     514     515     516     517     518     505     506
     507     508     514     515     516     506     507     508     509     510
     511     512     513     514     515     516     507     508     509     510
     511     514     508     509     510     511     514     509     510     511
     512     513     514     510     511     512     513     511     512     513
     512     513     513       0     515     516     517     518     519     520
     538     516     517     518     517     518     519     520     521     522
     523     538     539     540     518     519     520     538     519     520
     521     522     523     524     525     526     538     539     540     541
     542     520     521     522     523     538     539     540     521     522
     523     524     525     526     527     528     529     538     539     540
     522     523     524     525     526     538     523     524     525     526
     538     524     525     526     527     528     529     530     531     538
     525     526     527     528     529     526     527     528     529     527
     528     529     530     531     532     535     528     529     530     531
     529     530     531     530     531     532     533     534     535     536
     537     531     532     535     532     533     534     535     536     537
     533     534     535     536     537     534     535     535     536     537
     537       0     539     540     541     542     543     544     553     540
     541     542     541     542     543     544     545     546     547     553
     554     555     542     543     544     553     543     544     545     546
     547     548     549     550     553     554     555     556     557     544
     545     546     547     553     554     555     545     546     547     548
     549     550     551     552     553     554     555     546     547     548
     549     550     553     547     548     549     550     553     548     549
     550     551     552     553     549     550     551     552     550     551
     552     551     552     552       0     554     555     556     557     558
     559     572     555     556     557     556     557     558     559     560
     561     562     572     573     574     557     558     559     572     558
     559     560     561     562     563     564     568     572     573     574
     575     576     559     560     561     562     572     573     574     560
     561     562     563     564     565     566     567     568     569     570
     571     572     573     574     561     562     563     564     568     572
     562     563     564     568     572     563     564     565     566     567
     568     569     570     571     572     564     565     566     567     568
     569     570     571     565     566     567     568     569     570     571
     566     567     568     567     568     568     569     570     571     570
     571     571       0     573     574     575     576     577     578     592
     574     575     576     575     576     577     578     579     580     581
     592     593     594     576     577     578     592     577     578     579
     580     581     582     590     592     593     594     595     596     578
     579     580     581     592     593     594     579     580     581     582
     583     584     588     590     591     592     593     594     580     581
     582     590     592     581     582     590     592     582     583     584
     585     586     588     589     590     591     592     583     584     585
     586     587     588     590     591     584     585     586     590     585
     586     587     588     589     590     586     587     588     587     588
     589     590     591     588     589     590     589     590     591     590
     591     591       0     593     594     595     596     597     598     604
     594     595     596     595     596     597     598     599     600     601
     604     605     606     596     597     598     604     597     598     599
     600     601     602     603     604     605     606     607     608     598
     599     600     601     604     605     606     599     600     601     602
     603     604     605     606     600     601     602     603     604     601
     602     603     604     602     603     604     603       0     605     606
     607     608     609     610     619     606     607     608     607     608
     609     610     611     612     613     619     620     621     608     609
     610     619     609     610     611     612     613     614     615     616
     619     620     621     622     623     610     611     612     613     619
     620     621     611     612     613     614     615     616     617     618
     619     620     621     612     613     614     615     616     619     613
     614     615     616     619     614     615     616     617     618     619
     615     616     617     618     616     617     618     617     618     618
       0     620     621     622     623     624     625     636     621     622
     623     622     623     624     625     626     627     628     636     637
     638     623     624     625     636     624     625     626     627     628
     629     630     631     636     637     638     639     640     625     626
     627     628     636     637     638     626     627     628     629     630
     631     632     633     636     637     638     627     628     629     630
     631     636     628     629     630     631     636     629     630     631
     632     633     634     635     636     630     631     632     633     631
     632     633     632     633     634     635     633     634     635     634
     635     635       0     637     638     639     640     641     642     650
     638     639     640     639     640     641     642     643     644     648
     650     651     652     640     641     642     650     641     642     643
     644     645     646     647     648     649     650     651     652     653
     654     642     643     644     648     650     651     652     643     644
     645     646     647     648     649     650     651     652     644     645
     646     647     648     649     650     645     646     647     648     649
     650     646     647     648     647     648     648     649     650       0
     651     652     653     654     655     656     672     652     653     654
     653     654     655     656     657     658     659     672     673     674
     654     655     656     672     655     656     657     658     659     660
     661     662     672     673     674     675     676     656     657     658
     659     672     673     674     657     658     659     660     661     662
     663     664     665     672     673     674     658     659     660     661
     662     672     659     660     661     662     672     660     661     662
     663     664     665     666     667     668     672     661     662     663
     664     665     662     663     664     665     663     664     665     666
     667     668     669     670     671     664     665     666     667     668
     665     666     667     668     666     667     668     669     670     671
     667     668     669     670     671     668     669     670     671     669
     670     671     670     671     671       0     673     674     675     676
     677     678     686     674     675     676     675     676     677     678
     679     680     681     686     687     688     676     677     678     686
     677     678     679     680     681     682     683     686     687     688
     689     690     678     679     680     681     686     687     688     679
     680     681     682     683     684     685     686     687     688     680
     681     682     683     686     681     682     683     686     682     683
     684     685     686     683     684     685     684     685     685       0
     687     688     689     690     691     692     693     688     689     690
     689     690     691     692     693     694     695     690     691     692
     693     691     692     693     694     695     696     697     692     693
     694     695     693     694     695     694     695     696     697     698
     699     717     695     696     697     696     697     698     699     700
     701     702     717     718     719     697     698     699     717     698
     699     700     701     702     703     704     705     717     718     719
     720     721     699     700     701     702     717     718     719     700
     701     702     703     704     705     706     707     708     717     718
     719     701     702     703     704     705     717     702     703     704
     705     717     703     704     705     706     707     708     709     710
     717     704     705     706     707     708     705     706     707     708
     706     707     708     709     710     711     714     707     708     709
     710     708     709     710     709     710     711     712     713     714
     715     716     710     711     714     711     712     713     714     715
     716     712     713     714     715     716     713     714     714     715
     716     716       0     718     719     720     721     722     723     736
     719     720     721     720     721     722     723     724     725     729
     736     737     738     721     722     723     736     722     723     724
     725     726     727     728     729     730     731     732     736     737
     738     739     740     723     724     725     729     736     737     738
     724     725     726     727     728     729     730     731     732     733
     734     735     736     737     738     725     726     727     728     729
     730     731     732     736     726     727     728     729     730     731
     732     736     727     728     729     728     729     729     730     731
     732     733     734     735     736     731     732     733     734     735
     732     733     734     735     733     734     735     734     735     735
       0     737     738     739     740     741     742     755     738     739
     740     739     740     741     742     743     744     745     755     756
     757     740     741     742     755     741     742     743     744     745
     746     747     751     755     756     757     758     759     742     743
     744     745     755     756     757     743     744     745     746     747
     748     749     750     751     752     753     754     755     756     757
     744     745     746     747     751     755     745     746     747     751
     755     746     747     748     749     750     751     752     753     754
     755     747     748     749     750     751     752     753     754     748
     749     750     751     752     753     754     749     750     751     750
     751     751     752     753     754     753     754     754       0     756
     757     758     759     760     761     762     757     758     759     758
     759     760     761     762     763     764     759     760     761     762
     760     761     762     763     764     765     774     761     762     763
     764     762     763     764     763     764     765     766     767     768
     771     774     775     776     764     765     774     765     766     767
     768     769     770     771     772     773     774     775     776     777
     778     766     767     768     769     770     771     772     773     774
     775     776     767     768     769     770     771     774     768     769
     770     771     774     769     770     771     772     773     774     775
     776     770     771     772     773     774     771     772     773     774
     772     773     774     775     776     777     778     773     774     775
     776     774     775     776     775     776     777     778     779     780
     776     777     778     777     778     779     780     781     782     783
     778     779     780     779     780     781     782     783     784     785
     780     781     782     783     781     782     783     784     785     786
     787     782     783     784     785     783     784     785     784     785
     786     787     788     789     794     785     786     787     786     787
     788     789     790     791     792     794     795     796     787     788
     789     794     788     789     790     791     792     793     794     795
     796     797     798     789     790     791     792     794     795     796
     790     791     792     793     794     795     796     791     792     793
     794     792     793     794     793     794       0     795     796     797
     798     799     800     810     796     797     798     797     798     799
     800     801     802     806     810     811     812     798     799     800
     810     799     800     801     802     803     804     805     806     807
     808     809     810     811     812     813     814     800     801     802
     806     810     811     812     801     802     803     804     805     806
     807     808     809     810     811     812     802     803     804     805
     806     807     808     809     810     803     804     805     806     807
     808     809     810     804     805     806     805     806     806     807
     808     809     810     808     809     809       0     811     812     813
     814     815     816     820     812     813     814     813     814     815
     816     817     818     819     820     821     822     814     815     816
     820     815     816     817     818     819     820     821     822     823
     824     816     817     818     819     820     821     822     817     818
     819     820     821     822     818     819     820     819     820     820
     821     822     823     824     825     826     832     822     823     824
     823     824     825     826     827     828     829     832     833     834
     824     825     826     832     825     826     827     828     829     830
     831     832     833     834     835     836     826     827     828     829
     832     833     834     827     828     829     830     831     832     833
     834     828     829     830     831     832     829     830     831     832
     830     831     832     831       0     833     834     835     836     837
     838     843     834     835     836     835     836     837     838     839
     840     841     843     844     845     836     837     838     843     837
     838     839     840     841     842     843     844     845     846     847
     838     839     840     841     843     844     845     839     840     841
     842     843     844     845     840     841     842     843     841     842
     843     842     843       0     844     845     846     847     848     849
     850     845     846     847     846     847     848     849     850     851
     852     847     848     849     850     848     849     850     851     852
     853     854     849     850     851     852     850     851     852     851
     852     853     854     855     856     865     852     853     854     853
     854     855     856     857     858     859     865     866     867     854
     855     856     865     855     856     857     858     859     860     861
     862     865     866     867     868     869     856     857     858     859
     865     866     867     857     858     859     860     861     862     863
     864     865     866     867     858     859     860     861     862     865
     859     860     861     862     865     860     861     862     863     864
     865     861     862     863     864     862     863     864     863     864
     864       0     866     867     868     869     870     871     881     867
     868     869     868     869     870     871     872     873     877     881
     882     883     869     870     871     881     870     871     872     873
     874     875     876     877     878     879     880     881     882     883
     884     885     871     872     873     877     881     882     883     872
     873     874     875     876     877     878     879     880     881     882
     883     873     874     875     876     877     878     879     880     881
     874     875     876     877     878     879     880     881     875     876
     877     876     877     877     878     879     880     881     879     880
     880       0     882     883     884     885     886     887     895     883
     884     885     884     885     886     887     888     889     893     895
     896     897     885     886     887     895     886     887     888     889
     890     891     892     893     894     895     896     897     898     899
     887     888     889     893     895     896     897     888     889     890
     891     892     893     894     895     896     897     889     890     891
     892     893     894     895     890     891     892     893     894     895
     891     892     893     892     893     893     894     895       0     896
     897     898     899     900     901     916     897     898     899     898
     899     900     901     902     903     904     916     917     918     899
     900     901     916     900     901     902     903     904     905     914
     916     917     918     919     920     901     902     903     904     916
     917     918     902     903     904     905     906     907     912     914
     915     916     917     918     903     904     905     914     916     904
     905     914     916     905     906     907     908     909     912     913
     914     915     916     906     907     908     909     910     912     914
     915     907     908     909     914     908     909     910     911     912
     913     914     909     910     912     910     911     912     913     914
     915     911     912     913     914     912     913     914     915     914
     915     915       0     917     918     919     920     921     922     937
     918     919     920     919     920     921     922     923     924     925
     937     938     939     920     921     922     937     921     922     923
     924     925     926     935     937     938     939     940     941     922
     923     924     925     937     938     939     923     924     925     926
     927     928     933     935     936     937     938     939     924     925
     926     935     937     925     926     935     937     926     927     928
     929     930     933     934     935     936     937     927     928     929
     930     931     933     935     936     928     929     930     935     929
     930     931     932     933     934     935     930     931     933     931
     932     933     934     935     936     932     933     934     935     933
     934     935     936     935     936     936       0     938     939     940
     941     942     943     944     939     940     941     940     941     942
     943     944     945     946     941     942     943     944     942     943
     944     945     946     947     948     943     944     945     946     944
     945     946     945     946     947     948     949     950     966     946
     947     948     947     948     949     950     951     952     953     966
     967     968     948     949     950     966     949     950     951     952
     953     954     955     956     966     967     968     969     970     950
     951     952     953     966     967     968     951     952     953     954
     955     956     957     958     959     966     967     968     952     953
     954     955     956     966     953     954     955     956     966     954
     955     956     957     958     959     960     961     962     966     955
     956     957     958     959     956     957     958     959     957     958
     959     960     961     962     963     964     965     958     959     960
     961     962     959     960     961     962     960     961     962     963
     964     965     961     962     963     964     965     962     963     964
     965     963     964     965     964     965     965       0     967     968
     969     970     971     972     990     968     969     970     969     970
     971     972     973     974     975     990     991     992     970     971
     972     990     971     972     973     974     975     976     977     978
     990     991     992     993     994     972     973     974     975     990
     991     992     973     974     975     976     977     978     979     980
     981     990     991     992     974     975     976     977     978     990
     975     976     977     978     990     976     977     978     979     980
     981     982     983     990     977     978     979     980     981     978
     979     980     981     979     980     981     982     983     984     987
     980     981     982     983     981     982     983     982     983     984
     985     986     987     988     989     983     984     987     984     985
     986     987     988     989     985     986     987     988     989     986
     987     987     988     989     989       0     991     992     993     994
     995     996     997     992     993     994     993     994     995     996
     997     998     999     994     995     996     997     995     996     997
     998     999    1000    1001     996     997     998     999     997     998
     999     998     999    1000    1001    1002    1003    1009     999    1000
    1001    1000    1001    1002    1003    1004    1005    1006    1009    1010
    1011    1001    1002    1003    1009    1002    1003    1004    1005    1006
    1007    1008    1009    1010    1011    1012    1013    1003    1004    1005
    1006    1009    1010    1011    1004    1005    1006    1007    1008    1009
    1010    1011    1005    1006    1007    1008    1009    1006    1007    1008
    1009    1007    1008    1009    1008       0    1010    1011    1012    1013
    1014    1015    1019    1011    1012    1013    1012    1013    1014    1015
    1016    1017    1018    1019    1020    1021    1013    1014    1015    1019
    1014    1015    1016    1017    1018    1019    1020    1021    1022    1023
    1015    1016    1017    1018    1019    1020    1021    1016    1017    1018
    1019    1020    1021    1017    1018    1019    1018    1019    1019    1020
    1021    1022    1023    1024    1025    1026    1021    1022    1023    1022
    1023    1024    1025    1026    1027    1028    1023    1024    1025    1026
    1024    1025    1026    1027    1028    1029    1030    1025    1026    1027
    1028    1026    1027    1028    1027    1028    1029    1030    1031    1032
    1043    1028    1029    1030    1029    1030    1031    1032    1033    1034
    1035    1043    1044    1045    1030    1031    1032    1043    1031    1032
    1033    1034    1035    1036    1037    1038    1043    1044    1045    1046
    1047    1032    1033    1034    1035    1043    1044    1045    1033    1034
    1035    1036    1037    1038    1039    1040    1043    1044    1045    1034
    1035    1036    1037    1038    1043    1035    1036    1037    1038    1043
    1036    1037    1038    1039    1040    1041    1042    1043    1037    1038
    1039    1040    1038    1039    1040    1039    1040    1041    1042    1040
    1041    1042    1041    1042    1042       0    1044    1045    1046    1047
    1048    1049    1065    1045    1046    1047    1046    1047    1048    1049
    1050    1051    1052    1065    1066    1067    1047    1048    1049    1065
    1048    1049    1050    1051    1052    1053    1054    1055    1065    1066
    1067    1068    1069    1049    1050    1051    1052    1065    1066    1067
    1050    1051    1052    1053    1054    1055    1056    1057    1058    1065
    1066    1067    1051    1052    1053    1054    1055    1065    1052    1053
    1054    1055    1065    1053    1054    1055    1056    1057    1058    1059
    1060    1061    1065    1054    1055    1056    1057    1058    1055    1056
    1057    1058    1056    1057    1058    1059    1060    1061    1062    1063
    1064    1057    1058    1059    1060    1061    1058    1059    1060    1061
    1059    1060    1061    1062    1063    1064    1060    1061    1062    1063
    1064    1061    1062    1063    1064    1062    1063    1064    1063    1064
    1064       0    1066    1067    1068    1069    1070    1071    1075    1067
    1068    1069    1068    1069    1070    1071    1072    1073    1074    1075
    1076    1077    1069    1070    1071    1075    1070    1071    1072    1073
    1074    1075    1076    1077    1078    1079    1071    1072    1073    1074
    1075    1076    1077    1072    1073    1074    1075    1076    1077    1073
    1074    1075    1074    1075    1075    1076    1077    1078    1079    1080
    1081    1094    1077    1078    1079    1078    1079    1080    1081    1082
    1083    1087    1094    1095    1096    1079    1080    1081    1094    1080
    1081    1082    1083    1084    1085    1086    1087    1088    1089    1090
    1094    1095    1096    1097    1098    1081    1082    1083    1087    1094
    1095    1096    1082    1083    1084    1085    1086    1087    1088    1089
    1090    1091    1092    1093    1094    1095    1096    1083    1084    1085
    1086    1087    1088    1089    1090    1094    1084    1085    1086    1087
    1088    1089    1090    1094    1085    1086    1087    1086    1087    1087
    1088    1089    1090    1091    1092    1093    1094    1089    1090    1091
    1092    1093    1090    1091    1092    1093    1091    1092    1093    1092
    1093    1093       0    1095    1096    1097    1098    1099    1100    1109
    1096    1097    1098    1097    1098    1099    1100    1101    1102    1103
    1109    1110    1111    1098    1099    1100    1109    1099    1100    1101
    1102    1103    1104    1105    1106    1109    1110    1111    1112    1113
    1100    1101    1102    1103    1109    1110    1111    1101    1102    1103
    1104    1105    1106    1107    1108    1109    1110    1111    1102    1103
    1104    1105    1106    1109    1103    1104    1105    1106    1109    1104
    1105    1106    1107    1108    1109    1105    1106    1107    1108    1106
    1107    1108    1107    1108    1108       0    1110    1111    1112    1113
    1114    1115    1121    1111    1112    1113    1112    1113    1114    1115
    1116    1117    1118    1121    1122    1123    1113    1114    1115    1121
    1114    1115    1116    1117    1118    1119    1120    1121    1122    1123
    1124    1125    1115    1116    1117    1118    1121    1122    1123    1116
    1117    1118    1119    1120    1121    1122    1123    1117    1118    1119
    1120    1121    1118    1119    1120    1121    1119    1120    1121    1120
       0    1122    1123    1124    1125    1126    1127    1131    1123    1124
    1125    1124    1125    1126    1127    1128    1129    1130    1131    1132
    1133    1125    1126    1127    1131    1126    1127    1128    1129    1130
    1131    1132    1133    1134    1135    1127    1128    1129    1130    1131
    1132    1133    1128    1129    1130    1131    1132    1133    1129    1130
    1131    1130    1131    1131    1132    1133    1134    1135    1136    1137
    1152    1133    1134    1135    1134    1135    1136    1137    1138    1139
    1140    1152    1153    1154    1135    1136    1137    1152    1136    1137
    1138    1139    1140    1141    1150    1152    1153    1154    1155    1156
    1137    1138    1139    1140    1152    1153    1154    1138    1139    1140
    1141    1142    1143    1148    1150    1151    1152    1153    1154    1139
    1140    1141    1150    1152    1140    1141    1150    1152    1141    1142
    1143    1144    1145    1148    1149    1150    1151    1152    1142    1143
    1144    1145    1146    1148    1150    1151    1143    1144    1145    1150
    1144    1145    1146    1147    1148    1149    1150    1145    1146    1148
    1146    1147    1148    1149    1150    1151    1147    1148    1149    1150
    1148    1149    1150    1151    1150    1151    1151       0    1153    1154
    1155    1156    1157    1158    1169    1154    1155    1156    1155    1156
    1157    1158    1159    1160    1161    1169    1170    1171    1156    1157
    1158    1169    1157    1158    1159    1160    1161    1162    1163    1164
    1169    1170    1171    1172    1173    1158    1159    1160    1161    1169
    1170    1171    1159    1160    1161    1162    1163    1164    1165    1166
    1169    1170    1171    1160    1161    1162    1163    1164    1169    1161
    1162    1163    1164    1169    1162    1163    1164    1165    1166    1167
    1168    1169    1163    1164    1165    1166    1164    1165    1166    1165
    1166    1167    1168    1166    1167    1168    1167    1168    1168       0
    1170    1171    1172    1173    1174    1175    1183    1171    1172    1173
    1172    1173    1174    1175    1176    1177    1178    1183    1184    1185
    1173    1174    1175    1183    1174    1175    1176    1177    1178    1179
    1180    1183    1184    1185    1186    1187    1175    1176    1177    1178
    1183    1184    1185    1176    1177    1178    1179    1180    1181    1182
    1183    1184    1185    1177    1178    1179    1180    1183    1178    1179
    1180    1183    1179    1180    1181    1182    1183    1180    1181    1182
    1181    1182    1182       0    1184    1185    1186    1187    1188    1189
    1190    1185    1186    1187    1186    1187    1188    1189    1190    1191
    1192    1187    1188    1189    1190    1188    1189    1190    1191    1192
    1193    1194    1189    1190    1191    1192    1190    1191    1192    1191
    1192    1193    1194    1195    1196    1212    1192    1193    1194    1193
    1194    1195    1196    1197    1198    1199    1212    1213    1214    1194
    1195    1196    1212    1195    1196    1197    1198    1199    1200    1201
    1202    1212    1213    1214    1215    1216    1196    1197    1198    1199
    1212    1213    1214    1197    1198    1199    1200    1201    1202    1203
    1204    1205    1212    1213    1214    1198    1199    1200    1201    1202
    1212    1199    1200    1201    1202    1212    1200    1201    1202    1203
    1204    1205    1206    1207    1208    1212    1201    1202    1203    1204
    1205    1202    1203    1204    1205    1203    1204    1205    1206    1207
    1208    1209    1210    1211    1204    1205    1206    1207    1208    1205
    1206    1207    1208    1206    1207    1208    1209    1210    1211    1207
    1208    1209    1210    1211    1208    1209    1210    1211    1209    1210
    1211    1210    1211    1211       0    1213    1214    1215    1216    1217
    1218    1229    1214    1215    1216    1215    1216    1217    1218    1219
    1220    1221    1229    1230    1231    1216    1217    1218    1229    1217
    1218    1219    1220    1221    1222    1223    1224    1229    1230    1231
    1232    1233    1218    1219    1220    1221    1229    1230    1231    1219
    1220    1221    1222    1223    1224    1225    1226    1229    1230    1231
    1220    1221    1222    1223    1224    1229    1221    1222    1223    1224
    1229    1222    1223    1224    1225    1226    1227    1228    1229    1223
    1224    1225    1226    1224    1225    1226    1225    1226    1227    1228
    1226    1227    1228    1227    1228    1228       0    1230    1231    1232
    1233    1234    1235    1248    1231    1232    1233    1232    1233    1234
    1235    1236    1237    1241    1248    1249    1250    1233    1234    1235
    1248    1234    1235    1236    1237    1238    1239    1240    1241    1242
    1243    1244    1248    1249    1250    1251    1252    1235    1236    1237
    1241    1248    1249    1250    1236    1237    1238    1239    1240    1241
    1242    1243    1244    1245    1246    1247    1248    1249    1250    1237
    1238    1239    1240    1241    1242    1243    1244    1248    1238    1239
    1240    1241    1242    1243    1244    1248    1239    1240    1241    1240
    1241    1241    1242    1243    1244    1245    1246    1247    1248    1243
    1244    1245    1246    1247    1244    1245    1246    1247    1245    1246
    1247    1246    1247    1247       0    1249    1250    1251    1252    1253
    1254    1270    1250    1251    1252    1251    1252    1253    1254    1255
    1256    1257    1270    1271    1272    1252    1253    1254    1270    1253
    1254    1255    1256    1257    1258    1259    1260    1270    1271    1272
    1273    1274    1254    1255    1256    1257    1270    1271    1272    1255
    1256    1257    1258    1259    1260    1261    1262    1263    1270    1271
    1272    1256    1257    1258    1259    1260    1270    1257    1258    1259
    1260    1270    1258    1259    1260    1261    1262    1263    1264    1265
    1266    1270    1259    1260    1261    1262    1263    1260    1261    1262
    1263    1261    1262    1263    1264    1265    1266    1267    1268    1269
    1262    1263    1264    1265    1266    1263    1264    1265    1266    1264
    1265    1266    1267    1268    1269    1265    1266    1267    1268    1269
    1266    1267    1268    1269    1267    1268    1269    1268    1269    1269
       0    1271    1272    1273    1274    1275    1276    1290    1272    1273
    1274    1273    1274    1275    1276    1277    1278    1279    1290    1291
    1292    1274    1275    1276    1290    1275    1276    1277    1278    1279
    1280    1288    1290    1291    1292    1293    1294    1276    1277    1278
    1279    1290    1291    1292    1277    1278    1279    1280    1281    1282
    1286    1288    1289    1290    1291    1292    1278    1279    1280    1288
    1290    1279    1280    1288    1290    1280    1281    1282    1283    1284
    1286    1287    1288    1289    1290    1281    1282    1283    1284    1285
    1286    1288    1289    1282    1283    1284    1288    1283    1284    1285
    1286    1287    1288    1284    1285    1286    1285    1286    1287    1288
    1289    1286    1287    1288    1287    1288    1289    1288    1289    1289
       0    1291    1292    1293    1294    1295    1296    1314    1292    1293
    1294    1293    1294    1295    1296    1297    1298    1299    1314    1315
    1316    1294    1295    1296    1314    1295    1296    1297    1298    1299
    1300    1313    1314    1315    1316    1317    1318    1296    1297    1298
    1299    1314    1315    1316    1297    1298    1299    1300    1301    1302
    1304    1311    1313    1314    1315    1316    1298    1299    1300    1313
    1314    1299    1300    1313    1314    1300    1301    1302    1303    1304
    1305    1309    1311    1312    1313    1314    1301    1302    1303    1304
    1305    1311    1313    1302    1303    1304    1313    1303    1304    1305
    1306    1307    1311    1313    1304    1305    1313    1305    1306    1307
    1308    1309    1311    1312    1313    1306    1307    1308    1309    1310
    1311    1313    1307    1308    1309    1313    1308    1309    1310    1311
    1312    1313    1309    1310    1311    1310    1311    1312    1313    1311
    1312    1313    1312    1313    1313       0    1315    1316    1317    1318
    1319    1320    1338    1316    1317    1318    1317    1318    1319    1320
    1321    1322    1323    1338    1339    1340    1318    1319    1320    1338
    1319    1320    1321    1322    1323    1324    1325    1326    1338    1339
    1340    1341    1342    1320    1321    1322    1323    1338    1339    1340
    1321    1322    1323    1324    1325    1326    1327    1328    1329    1338
    1339    1340    1322    1323    1324    1325    1326    1338    1323    1324
    1325    1326    1338    1324    1325    1326    1327    1328    1329    1330
    1331    1338    1325    1326    1327    1328    1329    1326    1327    1328
    1329    1327    1328    1329    1330    1331    1332    1335    1328    1329
    1330    1331    1329    1330    1331    1330    1331    1332    1333    1334
    1335    1336    1337    1331    1332    1335    1332    1333    1334    1335
    1336    1337    1333    1334    1335    1336    1337    1334    1335    1335
    1336    1337    1337       0    1339    1340    1341    1342    1343    1344
    1354    1340    1341    1342    1341    1342    1343    1344    1345    1346
    1350    1354    1355    1356    1342    1343    1344    1354    1343    1344
    1345    1346    1347    1348    1349    1350    1351    1352    1353    1354
    1355    1356    1357    1358    1344    1345    1346    1350    1354    1355
    1356    1345    1346    1347    1348    1349    1350    1351    1352    1353
    1354    1355    1356    1346    1347    1348    1349    1350    1351    1352
    1353    1354    1347    1348    1349    1350    1351    1352    1353    1354
    1348    1349    1350    1349    1350    1350    1351    1352    1353    1354
    1352    1353    1353       0    1355    1356    1357    1358    1359    1360
    1366    1356    1357    1358    1357    1358    1359    1360    1361    1362
    1363    1366    1367    1368    1358    1359    1360    1366    1359    1360
    1361    1362    1363    1364    1365    1366    1367    1368    1369    1370
    1360    1361    1362    1363    1366    1367    1368    1361    1362    1363
    1364    1365    1366    1367    1368    1362    1363    1364    1365    1366
    1363    1364    1365    1366    1364    1365    1366    1365       0    1367
    1368    1369    1370    1371    1372    1380    1368    1369    1370    1369
    1370    1371    1372    1373    1374    1378    1380    1381    1382    1370
    1371    1372    1380    1371    1372    1373    1374    1375    1376    1377
    1378    1379    1380    1381    1382    1383    1384    1372    1373    1374
    1378    1380    1381    1382    1373    1374    1375    1376    1377    1378
    1379    1380    1381    1382    1374    1375    1376    1377    1378    1379
    1380    1375    1376    1377    1378    1379    1380    1376    1377    1378
    1377    1378    1378    1379    1380       0    1381    1382    1383    1384
    1385    1386    1396    1382    1383    1384    1383    1384    1385    1386
    1387    1388    1392    1396    1397    1398    1384    1385    1386    1396
    1385    1386    1387    1388    1389    1390    1391    1392    1393    1394
    1395    1396    1397    1398    1399    1400    1386    1387    1388    1392
    1396    1397    1398    1387    1388    1389    1390    1391    1392    1393
    1394    1395    1396    1397    1398    1388    1389    1390    1391    1392
    1393    1394    1395    1396    1389    1390    1391    1392    1393    1394
    1395    1396    1390    1391    1392    1391    1392    1392    1393    1394
    1395    1396    1394    1395    1395       0    1397    1398    1399    1400
    1401    1402    1418    1398    1399    1400    1399    1400    1401    1402
    1403    1404    1405    1418    1419    1420    1400    1401    1402    1418
    1401    1402    1403    1404    1405    1406    1407    1408    1418    1419
    1420    1421    1422    1402    1403    1404    1405    1418    1419    1420
    1403    1404    1405    1406    1407    1408    1409    1410    1411    1418
    1419    1420    1404    1405    1406    1407    1408    1418    1405    1406
    1407    1408    1418    1406    1407    1408    1409    1410    1411    1412
    1413    1414    1418    1407    1408    1409    1410    1411    1408    1409
    1410    1411    1409    1410    1411    1412    1413    1414    1415    1416
    1417    1410    1411    1412    1413    1414    1411    1412    1413    1414
    1412    1413    1414    1415    1416    1417    1413    1414    1415    1416
    1417    1414    1415    1416    1417    1415    1416    1417    1416    1417
    1417       0    1419    1420    1421    1422    1423    1424    1432    1420
    1421    1422    1421    1422    1423    1424    1425    1426    1427    1432
    1433    1434    1422    1423    1424    1432    1423    1424    1425    1426
    1427    1428    1429    1432    1433    1434    1435    1436    1424    1425
    1426    1427    1432    1433    1434    1425    1426    1427    1428    1429
    1430    1431    1432    1433    1434    1426    1427    1428    1429    1432
    1427    1428    1429    1432    1428    1429    1430    1431    1432    1429
    1430    1431    1430    1431    1431       0    1433    1434    1435    1436
    1437    1438    1447    1434    1435    1436    1435    1436    1437    1438
    1439    1440    1441    1447    1448    1449    1436    1437    1438    1447
    1437    1438    1439    1440    1441    1442    1443    1444    1447    1448
    1449    1450    1451    1438    1439    1440    1441    1447    1448    1449
    1439    1440    1441    1442    1443    1444    1445    1446    1447    1448
    1449    1440    1441    1442    1443    1444    1447    1441    1442    1443
    1444    1447    1442    1443    1444    1445    1446    1447    1443    1444
    1445    1446    1444    1445    1446    1445    1446    1446       0    1448
    1449    1450    1451    1452    1453    1461    1449    1450    1451    1450
    1451    1452    1453    1454    1455    1456    1461    1462    1463    1451
    1452    1453    1461    1452    1453    1454    1455    1456    1457    1458
    1461    1462    1463    1464    1465    1453    1454    1455    1456    1461
    1462    1463    1454    1455    1456    1457    1458    1459    1460    1461
    1462    1463    1455    1456    1457    1458    1461    1456    1457    1458
    1461    1457    1458    1459    1460    1461    1458    1459    1460    1459
    1460    1460       0    1462    1463    1464    1465    1466    1467    1473
    1463    1464    1465    1464    1465    1466    1467    1468    1469    1470
    1473    1474    1475    1465    1466    1467    1473    1466    1467    1468
    1469    1470    1471    1472    1473    1474    1475    1476    1477    1467
    1468    1469    1470    1473    1474    1475    1468    1469    1470    1471
    1472    1473    1474    1475    1469    1470    1471    1472    1473    1470
    1471    1472    1473    1471    1472    1473    1472       0    1474    1475
    1476    1477    1478    1479    1495    1475    1476    1477    1476    1477
    1478    1479    1480    1481    1482    1495    1496    1497    1477    1478
    1479    1495    1478    1479    1480    1481    1482    1483    1484    1485
    1495    1496    1497    1498    1499    1479    1480    1481    1482    1495
    1496    1497    1480    1481    1482    1483    1484    1485    1486    1487
    1488    1495    1496    1497    1481    1482    1483    1484    1485    1495
    1482    1483    1484    1485    1495    1483    1484    1485    1486    1487
    1488    1489    1490    1491    1495    1484    1485    1486    1487    1488
    1485    1486    1487    1488    1486    1487    1488    1489    1490    1491
    1492    1493    1494    1487    1488    1489    1490    1491    1488    1489
    1490    1491    1489    1490    1491    1492    1493    1494    1490    1491
    1492    1493    1494    1491    1492    1493    1494    1492    1493    1494
    1493    1494    1494       0    1496    1497    1498    1499    1500    1501
    1516    1497    1498    1499    1498    1499    1500    1501    1502    1503
    1504    1516    1517    1518    1499    1500    1501    1516    1500    1501
    1502    1503    1504    1505    1514    1516    1517    1518    1519    1520
    1501    1502    1503    1504    1516    1517    1518    1502    1503    1504
    1505    1506    1507    1512    1514    1515    1516    1517    1518    1503
    1504    1505    1514    1516    1504    1505    1514    1516    1505    1506
    1507    1508    1509    1512    1513    1514    1515    1516    1506    1507
    1508    1509    1510    1512    1514    1515    1507    1508    1509    1514
    1508    1509    1510    1511    1512    1513    1514    1509    1510    1512
    1510    1511    1512    1513    1514    1515    1511    1512    1513    1514
    1512    1513    1514    1515    1514    1515    1515       0    1517    1518
    1519    1520    1521    1522    1528    1518    1519    1520    1519    1520
    1521    1522    1523    1524    1525    1528    1529    1530    1520    1521
    1522    1528    1521    1522    1523    1524    1525    1526    1527    1528
    1529    1530    1531    1532    1522    1523    1524    1525    1528    1529
    1530    1523    1524    1525    1526    1527    1528    1529    1530    1524
    1525    1526    1527    1528    1525    1526    1527    1528    1526    1527
    1528    1527       0    1529    1530    1531    1532    1533    1534    1538
    1530    1531    1532    1531    1532    1533    1534    1535    1536    1537
    1538    1539    1540    1532    1533    1534    1538    1533    1534    1535
    1536    1537    1538    1539    1540    1541    1542    1534    1535    1536
    1537    1538    1539    1540    1535    1536    1537    1538    1539    1540
    1536    1537    1538    1537    1538    1538    1539    1540    1541    1542
    1543    1544    1555    1540    1541    1542    1541    1542    1543    1544
    1545    1546    1547    1555    1556    1557    1542    1543    1544    1555
    1543    1544    1545    1546    1547    1548    1549    1550    1555    1556
    1557    1558    1559    1544    1545    1546    1547    1555    1556    1557
    1545    1546    1547    1548    1549    1550    1551    1552    1555    1556
    1557    1546    1547    1548    1549    1550    1555    1547    1548    1549
    1550    1555    1548    1549    1550    1551    1552    1553    1554    1555
    1549    1550    1551    1552    1550    1551    1552    1551    1552    1553
    1554    1552    1553    1554    1553    1554    1554       0    1556    1557
    1558    1559    1560    1561    1575    1557    1558    1559    1558    1559
    1560    1561    1562    1563    1564    1575    1576    1577    1559    1560
    1561    1575    1560    1561    1562    1563    1564    1565    1573    1575
    1576    1577    1578    1579    1561    1562    1563    1564    1575    1576
    1577    1562    1563    1564    1565    1566    1567    1571    1573    1574
    1575    1576    1577    1563    1564    1565    1573    1575    1564    1565
    1573    1575    1565    1566    1567    1568    1569    1571    1572    1573
    1574    1575    1566    1567    1568    1569    1570    1571    1573    1574
    1567    1568    1569    1573    1568    1569    1570    1571    1572    1573
    1569    1570    1571    1570    1571    1572    1573    1574    1571    1572
    1573    1572    1573    1574    1573    1574    1574       0    1576    1577
    1578    1579    1580    1581    1582    1577    1578    1579    1578    1579
    1580    1581    1582    1583    1584    1579    1580    1581    1582    1580
    1581    1582    1583    1584    1585    1586    1581    1582    1583    1584
    1582    1583    1584    1583    1584    1585    1586    1587    1588    1602
    1584    1585    1586    1585    1586    1587    1588    1589    1590    1591
    1602    1603    1604    1586    1587    1588    1602    1587    1588    1589
    1590    1591    1592    1600    1602    1603    1604    1605    1606    1588
    1589    1590    1591    1602    1603    1604    1589    1590    1591    1592
    1593    1594    1598    1600    1601    1602    1603    1604    1590    1591
    1592    1600    1602    1591    1592    1600    1602    1592    1593    1594
    1595    1596    1598    1599    1600    1601    1602    1593    1594    1595
    1596    1597    1598    1600    1601    1594    1595    1596    1600    1595
    1596    1597    1598    1599    1600    1596    1597    1598    1597    1598
    1599    1600    1601    1598    1599    1600    1599    1600    1601    1600
    1601    1601       0    1603    1604    1605    1606    1607    1608    1612
    1604    1605    1606    1605    1606    1607    1608    1609    1610    1611
    1612    1613    1614    1606    1607    1608    1612    1607    1608    1609
    1610    1611    1612    1613    1614    1615    1616    1608    1609    1610
    1611    1612    1613    1614    1609    1610    1611    1612    1613    1614
    1610    1611    1612    1611    1612    1612    1613    1614    1615    1616
    1617    1618    1633    1614    1615    1616    1615    1616    1617    1618
    1619    1620    1621    1633    1634    1635    1616    1617    1618    1633
    1617    1618    1619    1620    1621    1622    1631    1633    1634    1635
    1636    1637    1618    1619    1620    1621    1633    1634    1635    1619
    1620    1621    1622    1623    1624    1629    1631    1632    1633    1634
    1635    1620    1621    1622    1631    1633    1621    1622    1631    1633
    1622    1623    1624    1625    1626    1629    1630    1631    1632    1633
    1623    1624    1625    1626    1627    1629    1631    1632    1624    1625
    1626    1631    1625    1626    1627    1628    1629    1630    1631    1626
    1627    1629    1627    1628    1629    1630    1631    1632    1628    1629
    1630    1631    1629    1630    1631    1632    1631    1632    1632       0
    1634    1635    1636    1637    1638    1639    1652    1635    1636    1637
    1636    1637    1638    1639    1640    1641    1645    1652    1653    1654
    1637    1638    1639    1652    1638    1639    1640    1641    1642    1643
    1644    1645    1646    1647    1648    1652    1653    1654    1655    1656
    1639    1640    1641    1645    1652    1653    1654    1640    1641    1642
    1643    1644    1645    1646    1647    1648    1649    1650    1651    1652
    1653    1654    1641    1642    1643    1644    1645    1646    1647    1648
    1652    1642    1643    1644    1645    1646    1647    1648    1652    1643
    1644    1645    1644    1645    1645    1646    1647    1648    1649    1650
    1651    1652    1647    1648    1649    1650    1651    1648    1649    1650
    1651    1649    1650    1651    1650    1651    1651       0    1653    1654
    1655    1656    1657    1658    1667    1654    1655    1656    1655    1656
    1657    1658    1659    1660    1661    1667    1668    1669    1656    1657
    1658    1667    1657    1658    1659    1660    1661    1662    1663    1664
    1667    1668    1669    1670    1671    1658    1659    1660    1661    1667
    1668    1669    1659    1660    1661    1662    1663    1664    1665    1666
    1667    1668    1669    1660    1661    1662    1663    1664    1667    1661
    1662    1663    1664    1667    1662    1663    1664    1665    1666    1667
    1663    1664    1665    1666    1664    1665    1666    1665    1666    1666
       0    1668    1669    1670    1671    1672    1673    1678    1669    1670
    1671    1670    1671    1672    1673    1674    1675    1676    1678    1679
    1680    1671    1672    1673    1678    1672    1673    1674    1675    1676
    1677    1678    1679    1680    1681    1682    1673    1674    1675    1676
    1678    1679    1680    1674    1675    1676    1677    1678    1679    1680
    1675    1676    1677    1678    1676    1677    1678    1677    1678       0
    1679    1680    1681    1682    1683    1684    1702    1680    1681    1682
    1681    1682    1683    1684    1685    1686    1687    1702    1703    1704
    1682    1683    1684    1702    1683    1684    1685    1686    1687    1688
    1689    1690    1702    1703    1704    1705    1706    1684    1685    1686
    1687    1702    1703    1704    1685    1686    1687    1688    1689    1690
    1691    1692    1693    1702    1703    1704    1686    1687    1688    1689
    1690    1702    1687    1688    1689    1690    1702    1688    1689    1690
    1691    1692    1693    1694    1695    1702    1689    1690    1691    1692
    1693    1690    1691    1692    1693    1691    1692    1693    1694    1695
    1696    1699    1692    1693    1694    1695    1693    1694    1695    1694
    1695    1696    1697    1698    1699    1700    1701    1695    1696    1699
    1696    1697    1698    1699    1700    1701    1697    1698    1699    1700
    1701    1698    1699    1699    1700    1701    1701       0    1703    1704
    1705    1706    1707    1708    1717    1704    1705    1706    1705    1706
    1707    1708    1709    1710    1711    1717    1718    1719    1706    1707
    1708    1717    1707    1708    1709    1710    1711    1712    1713    1714
    1717    1718    1719    1720    1721    1708    1709    1710    1711    1717
    1718    1719    1709    1710    1711    1712    1713    1714    1715    1716
    1717    1718    1719    1710    1711    1712    1713    1714    1717    1711
    1712    1713    1714    1717    1712    1713    1714    1715    1716    1717
    1713    1714    1715    1716    1714    1715    1716    1715    1716    1716
       0    1718    1719    1720    1721    1722    1723    1738    1719    1720
    1721    1720    1721    1722    1723    1724    1725    1726    1738    1739
    1740    1721    1722    1723    1738    1722    1723    1724    1725    1726
    1727    1736    1738    1739    1740    1741    1742    1723    1724    1725
    1726    1738    1739    1740    1724    1725    1726    1727    1728    1729
    1734    1736    1737    1738    1739    1740    1725    1726    1727    1736
    1738    1726    1727    1736    1738    1727    1728    1729    1730    1731
    1734    1735    1736    1737    1738    1728    1729    1730    1731    1732
    1734    1736    1737    1729    1730    1731    1736    1730    1731    1732
    1733    1734    1735    1736    1731    1732    1734    1732    1733    1734
    1735    1736    1737    1733    1734    1735    1736    1734    1735    1736
    1737    1736    1737    1737       0    1739    1740    1741    1742    1743
    1744    1749    1740    1741    1742    1741    1742    1743    1744    1745
    1746    1747    1749    1750    1751    1742    1743    1744    1749    1743
    1744    1745    1746    1747    1748    1749    1750    1751    1752    1753
    1744    1745    1746    1747    1749    1750    1751    1745    1746    1747
    1748    1749    1750    1751    1746    1747    1748    1749    1747    1748
    1749    1748    1749       0    1750    1751    1752    1753    1754    1755
    1761    1751    1752    1753    1752    1753    1754    1755    1756    1757
    1758    1761    1762    1763    1753    1754    1755    1761    1754    1755
    1756    1757    1758    1759    1760    1761    1762    1763    1764    1765
    1755    1756    1757    1758    1761    1762    1763    1756    1757    1758
    1759    1760    1761    1762    1763    1757    1758    1759    1760    1761
    1758    1759    1760    1761    1759    1760    1761    1760       0    1762
    1763    1764    1765    1766    1767    1768    1763    1764    1765    1764
    1765    1766    1767    1768    1769    1770    1765    1766    1767    1768
    1766    1767    1768    1769    1770    1771    1772    1767    1768    1769
    1770    1768    1769    1770    1769    1770    1771    1772    1773    1774
    1784    1770    1771    1772    1771    1772    1773    1774    1775    1776
    1780    1784    1785    1786    1772    1773    1774    1784    1773    1774
    1775    1776    1777    1778    1779    1780    1781    1782    1783    1784
    1785    1786    1787    1788    1774    1775    1776    1780    1784    1785
    1786    1775    1776    1777    1778    1779    1780    1781    1782    1783
    1784    1785    1786    1776    1777    1778    1779    1780    1781    1782
    1783    1784    1777    1778    1779    1780    1781    1782    1783    1784
    1778    1779    1780    1779    1780    1780    1781    1782    1783    1784
    1782    1783    1783       0    1785    1786    1787    1788    1789    1790
    1799    1786    1787    1788    1787    1788    1789    1790    1791    1792
    1793    1799    1800    1801    1788    1789    1790    1799    1789    1790
    1791    1792    1793    1794    1795    1796    1799    1800    1801    1802
    1803    1790    1791    1792    1793    1799    1800    1801    1791    1792
    1793    1794    1795    1796    1797    1798    1799    1800    1801    1792
    1793    1794    1795    1796    1799    1793    1794    1795    1796    1799
    1794    1795    1796    1797    1798    1799    1795    1796    1797    1798
    1796    1797    1798    1797    1798    1798       0    1800    1801    1802
    1803    1804    1805    1806    1801    1802    1803    1802    1803    1804
    1805    1806    1807    1808    1803    1804    1805    1806    1804    1805
    1806    1807    1808    1809    1810    1805    1806    1807    1808    1806
    1807    1808    1807    1808    1809    1810    1811    1812    1816    1808
    1809    1810    1809    1810    1811    1812    1813    1814    1815    1816
    1817    1818    1810    1811    1812    1816    1811    1812    1813    1814
    1815    1816    1817    1818    1819    1820    1812    1813    1814    1815
    1816    1817    1818    1813    1814    1815    1816    1817    1818    1814
    1815    1816    1815    1816    1816    1817    1818    1819    1820    1821
    1822    1832    1818    1819    1820    1819    1820    1821    1822    1823
    1824    1828    1832    1833    1834    1820    1821    1822    1832    1821
    1822    1823    1824    1825    1826    1827    1828    1829    1830    1831
    1832    1833    1834    1835    1836    1822    1823    1824    1828    1832
    1833    1834    1823    1824    1825    1826    1827    1828    1829    1830
    1831    1832    1833    1834    1824    1825    1826    1827    1828    1829
    1830    1831    1832    1825    1826    1827    1828    1829    1830    1831
    1832    1826    1827    1828    1827    1828    1828    1829    1830    1831
    1832    1830    1831    1831       0    1833    1834    1835    1836    1837
    1838    1847    1834    1835    1836    1835    1836    1837    1838    1839
    1840    1841    1847    1848    1849    1836    1837    1838    1847    1837
    1838    1839    1840    1841    1842    1843    1844    1847    1848    1849
    1850    1851    1838    1839    1840    1841    1847    1848    1849    1839
    1840    1841    1842    1843    1844    1845    1846    1847    1848    1849
    1840    1841    1842    1843    1844    1847    1841    1842    1843    1844
    1847    1842    1843    1844    1845    1846    1847    1843    1844    1845
    1846    1844    1845    1846    1845    1846    1846       0    1848    1849
    1850    1851    1852    1853    1866    1849    1850    1851    1850    1851
    1852    1853    1854    1855    1859    1866    1867    1868    1851    1852
    1853    1866    1852    1853    1854    1855    1856    1857    1858    1859
    1860    1861    1862    1866    1867    1868    1869    1870    1853    1854
    1855    1859    1866    1867    1868    1854    1855    1856    1857    1858
    1859    1860    1861    1862    1863    1864    1865    1866    1867    1868
    1855    1856    1857    1858    1859    1860    1861    1862    1866    1856
    1857    1858    1859    1860    1861    1862    1866    1857    1858    1859
    1858    1859    1859    1860    1861    1862    1863    1864    1865    1866
    1861    1862    1863    1864    1865    1862    1863    1864    1865    1863
    1864    1865    1864    1865    1865       0    1867    1868    1869    1870
    1871    1872    1877    1868    1869    1870    1869    1870    1871    1872
    1873    1874    1875    1877    1878    1879    1870    1871    1872    1877
    1871    1872    1873    1874    1875    1876    1877    1878    1879    1880
    1881    1872    1873    1874    1875    1877    1878    1879    1873    1874
    1875    1876    1877    1878    1879    1874    1875    1876    1877    1875
    1876    1877    1876    1877       0    1878    1879    1880    1881    1882
    1883    1896    1879    1880    1881    1880    1881    1882    1883    1884
    1885    1889    1896    1897    1898    1881    1882    1883    1896    1882
    1883    1884    1885    1886    1887    1888    1889    1890    1891    1892
    1896    1897    1898    1899    1900    1883    1884    1885    1889    1896
    1897    1898    1884    1885    1886    1887    1888    1889    1890    1891
    1892    1893    1894    1895    1896    1897    1898    1885    1886    1887
    1888    1889    1890    1891    1892    1896    1886    1887    1888    1889
    1890    1891    1892    1896    1887    1888    1889    1888    1889    1889
    1890    1891    1892    1893    1894    1895    1896    1891    1892    1893
    1894    1895    1892    1893    1894    1895    1893    1894    1895    1894
    1895    1895       0    1897    1898    1899    1900    1901    1902    1907
    1898    1899    1900    1899    1900    1901    1902    1903    1904    1905
    1907    1908    1909    1900    1901    1902    1907    1901    1902    1903
    1904    1905    1906    1907    1908    1909    1910    1911    1902    1903
    1904    1905    1907    1908    1909    1903    1904    1905    1906    1907
    1908    1909    1904    1905    1906    1907    1905    1906    1907    1906
    1907       0    1908    1909    1910    1911    1912    1913    1926    1909
    1910    1911    1910    1911    1912    1913    1914    1915    1916    1926
    1927    1928    1911    1912    1913    1926    1912    1913    1914    1915
    1916    1917    1918    1922    1926    1927    1928    1929    1930    1913
    1914    1915    1916    1926    1927    1928    1914    1915    1916    1917
    1918    1919    1920    1921    1922    1923    1924    1925    1926    1927
    1928    1915    1916    1917    1918    1922    1926    1916    1917    1918
    1922    1926    1917    1918    1919    1920    1921    1922    1923    1924
    1925    1926    1918    1919    1920    1921    1922    1923    1924    1925
    1919    1920    1921    1922    1923    1924    1925    1920    1921    1922
    1921    1922    1922    1923    1924    1925    1924    1925    1925       0
    1927    1928    1929    1930    1931    1932    1943    1928    1929    1930
    1929    1930    1931    1932    1933    1934    1935    1943    1944    1945
    1930    1931    1932    1943    1931    1932    1933    1934    1935    1936
    1937    1938    1943    1944    1945    1946    1947    1932    1933    1934
    1935    1943    1944    1945    1933    1934    1935    1936    1937    1938
    1939    1940    1943    1944    1945    1934    1935    1936    1937    1938
    1943    1935    1936    1937    1938    1943    1936    1937    1938    1939
    1940    1941    1942    1943    1937    1938    1939    1940    1938    1939
    1940    1939    1940    1941    1942    1940    1941    1942    1941    1942
    1942       0    1944    1945    1946    1947    1948    1949    1959    1945
    1946    1947    1946    1947    1948    1949    1950    1951    1955    1959
    1960    1961    1947    1948    1949    1959    1948    1949    1950    1951
    1952    1953    1954    1955    1956    1957    1958    1959    1960    1961
    1962    1963    1949    1950    1951    1955    1959    1960    1961    1950
    1951    1952    1953    1954    1955    1956    1957    1958    1959    1960
    1961    1951    1952    1953    1954    1955    1956    1957    1958    1959
    1952    1953    1954    1955    1956    1957    1958    1959    1953    1954
    1955    1954    1955    1955    1956    1957    1958    1959    1957    1958
    1958       0    1960    1961    1962    1963    1964    1965    1978    1961
    1962    1963    1962    1963    1964    1965    1966    1967    1971    1978
    1979    1980    1963    1964    1965    1978    1964    1965    1966    1967
    1968    1969    1970    1971    1972    1973    1974    1978    1979    1980
    1981    1982    1965    1966    1967    1971    1978    1979    1980    1966
    1967    1968    1969    1970    1971    1972    1973    1974    1975    1976
    1977    1978    1979    1980    1967    1968    1969    1970    1971    1972
    1973    1974    1978    1968    1969    1970    1971    1972    1973    1974
    1978    1969    1970    1971    1970    1971    1971    1972    1973    1974
    1975    1976    1977    1978    1973    1974    1975    1976    1977    1974
    1975    1976    1977    1975    1976    1977    1976    1977    1977       0
    1979    1980    1981    1982    1983    1984    1985    1980    1981    1982
    1981    1982    1983    1984    1985    1986    1987    1982    1983    1984
    1985    1983    1984    1985    1986    1987    1988    1989    1984    1985
    1986    1987    1985    1986    1987    1986    1987    1988    1989    1990
    1991    2000    1987    1988    1989    1988    1989    1990    1991    1992
    1993    1994    2000    2001    2002    1989    1990    1991    2000    1990
    1991    1992    1993    1994    1995    1996    1997    2000    2001    2002
    2003    2004    1991    1992    1993    1994    2000    2001    2002    1992
    1993    1994    1995    1996    1997    1998    1999    2000    2001    2002
    1993    1994    1995    1996    1997    2000    1994    1995    1996    1997
    2000    1995    1996    1997    1998    1999    2000    1996    1997    1998
    1999    1997    1998    1999    1998    1999    1999       0    2001    2002
    2003    2004    2005    2006    2019    2002    2003    2004    2003    2004
    2005    2006    2007    2008    2009    2019    2020    2021    2004    2005
    2006    2019    2005    2006    2007    2008    2009    2010    2011    2015
    2019    2020    2021    2022    2023    2006    2007    2008    2009    2019
    2020    2021    2007    2008    2009    2010    2011    2012    2013    2014
    2015    2016    2017    2018    2019    2020    2021    2008    2009    2010
    2011    2015    2019    2009    2010    2011    2015    2019    2010    2011
    2012    2013    2014    2015    2016    2017    2018    2019    2011    2012
    2013    2014    2015    2016    2017    2018    2012    2013    2014    2015
    2016    2017    2018    2013    2014    2015    2014    2015    2015    2016
    2017    2018    2017    2018    2018       0    2020    2021    2022    2023
    2024    2025    2041    2021    2022    2023    2022    2023    2024    2025
    2026    2027    2028    2041    2042    2043    2023    2024    2025    2041
    2024    2025    2026    2027    2028    2029    2030    2031    2041    2042
    2043    2044    2045    2025    2026    2027    2028    2041    2042    2043
    2026    2027    2028    2029    2030    2031    2032    2033    2034    2041
    2042    2043    2027    2028    2029    2030    2031    2041    2028    2029
    2030    2031    2041    2029    2030    2031    2032    2033    2034    2035
    2036    2037    2041    2030    2031    2032    2033    2034    2031    2032
    2033    2034    2032    2033    2034    2035    2036    2037    2038    2039
    2040    2033    2034    2035    2036    2037    2034    2035    2036    2037
    2035    2036    2037    2038    2039    2040    2036    2037    2038    2039
    2040    2037    2038    2039    2040    2038    2039    2040    2039    2040
    2040       0    2042    2043    2044    2045    2046    2047    2055    2043
    2044    2045    2044    2045    2046    2047    2048    2049    2050    2055
    2056    2057    2045    2046    2047    2055    2046    2047    2048    2049
    2050    2051    2052    2055    2056    2057    2058    2059    2047    2048
    2049    2050    2055    2056    2057    2048    2049    2050    2051    2052
    2053    2054    2055    2056    2057    2049    2050    2051    2052    2055
    2050    2051    2052    2055    2051    2052    2053    2054    2055    2052
    2053    2054    2053    2054    2054       0    2056    2057    2058    2059
    2060    2061    2062    2057    2058    2059    2058    2059    2060    2061
    2062    2063    2064    2059    2060    2061    2062    2060    2061    2062
    2063    2064    2065    2066    2061    2062    2063    2064    2062    2063
    2064    2063    2064    2065    2066    2067    2068    2077    2064    2065
    2066    2065    2066    2067    2068    2069    2070    2071    2077    2078
    2079    2066    2067    2068    2077    2067    2068    2069    2070    2071
    2072    2073    2074    2077    2078    2079    2080    2081    2068    2069
    2070    2071    2077    2078    2079    2069    2070    2071    2072    2073
    2074    2075    2076    2077    2078    2079    2070    2071    2072    2073
    2074    2077    2071    2072    2073    2074    2077    2072    2073    2074
    2075    2076    2077    2073    2074    2075    2076    2074    2075    2076
    2075    2076    2076       0    2078    2079    2080    2081    2082    2083
    2096    2079    2080    2081    2080    2081    2082    2083    2084    2085
    2089    2096    2097    2098    2081    2082    2083    2096    2082    2083
    2084    2085    2086    2087    2088    2089    2090    2091    2092    2096
    2097    2098    2099    2100    2083    2084    2085    2089    2096    2097
    2098    2084    2085    2086    2087    2088    2089    2090    2091    2092
    2093    2094    2095    2096    2097    2098    2085    2086    2087    2088
    2089    2090    2091    2092    2096    2086    2087    2088    2089    2090
    2091    2092    2096    2087    2088    2089    2088    2089    2089    2090
    2091    2092    2093    2094    2095    2096    2091    2092    2093    2094
    2095    2092    2093    2094    2095    2093    2094    2095    2094    2095
    2095       0    2097    2098    2099    2100    2101    2102    2108    2098
    2099    2100    2099    2100    2101    2102    2103    2104    2105    2108
    2109    2110    2100    2101    2102    2108    2101    2102    2103    2104
    2105    2106    2107    2108    2109    2110    2111    2112    2102    2103
    2104    2105    2108    2109    2110    2103    2104    2105    2106    2107
    2108    2109    2110    2104    2105    2106    2107    2108    2105    2106
    2107    2108    2106    2107    2108    2107       0    2109    2110    2111
    2112    2113    2114    2122    2110    2111    2112    2111    2112    2113
    2114    2115    2116    2120    2122    2123    2124    2112    2113    2114
    2122    2113    2114    2115    2116    2117    2118    2119    2120    2121
    2122    2123    2124    2125    2126    2114    2115    2116    2120    2122
    2123    2124    2115    2116    2117    2118    2119    2120    2121    2122
    2123    2124    2116    2117    2118    2119    2120    2121    2122    2117
    2118    2119    2120    2121    2122    2118    2119    2120    2119    2120
    2120    2121    2122       0    2123    2124    2125    2126    2127    2128
    2141    2124    2125    2126    2125    2126    2127    2128    2129    2130
    2131    2141    2142    2143    2126    2127    2128    2141    2127    2128
    2129    2130    2131    2132    2133    2137    2141    2142    2143    2144
    2153    2128    2129    2130    2131    2141    2142    2143    2129    2130
    2131    2132    2133    2134    2135    2136    2137    2138    2139    2140
    2141    2142    2143    2130    2131    2132    2133    2137    2141    2131
    2132    2133    2137    2141    2132    2133    2134    2135    2136    2137
    2138    2139    2140    2141    2133    2134    2135    2136    2137    2138
    2139    2140    2134    2135    2136    2137    2138    2139    2140    2135
    2136    2137    2136    2137    2137    2138    2139    2140    2139    2140
    2140       0    2142    2143    2144    2145    2146    2147    2150    2153
    2154    2155    2143    2144    2153    2144    2145    2146    2147    2148
    2149    2150    2151    2152    2153    2154    2155    2156    2157    2145
    2146    2147    2148    2149    2150    2151    2152    2153    2154    2155
    2146    2147    2148    2149    2150    2153    2147    2148    2149    2150
    2153    2148    2149    2150    2151    2152    2153    2154    2155    2149
    2150    2151    2152    2153    2150    2151    2152    2153    2151    2152
    2153    2154    2155    2156    2157    2152    2153    2154    2155    2153
    2154    2155    2154    2155    2156    2157    2158    2159    2155    2156
    2157    2156    2157    2158    2159    2160    2161    2170    2157    2158
    2159    2158    2159    2160    2161    2162    2163    2164    2170    2171
    2172    2159    2160    2161    2170    2160    2161    2162    2163    2164
    2165    2166    2167    2170    2171    2172    2173    2174    2161    2162
    2163    2164    2170    2171    2172    2162    2163    2164    2165    2166
    2167    2168    2169    2170    2171    2172    2163    2164    2165    2166
    2167    2170    2164    2165    2166    2167    2170    2165    2166    2167
    2168    2169    2170    2166    2167    2168    2169    2167    2168    2169
    2168    2169    2169       0    2171    2172    2173    2174    2175    2176
    2185    2172    2173    2174    2173    2174    2175    2176    2177    2178
    2179    2185    2186    2187    2174    2175    2176    2185    2175    2176
    2177    2178    2179    2180    2181    2182    2185    2186    2187    2188
    2189    2176    2177    2178    2179    2185    2186    2187    2177    2178
    2179    2180    2181    2182    2183    2184    2185    2186    2187    2178
    2179    2180    2181    2182    2185    2179    2180    2181    2182    2185
    2180    2181    2182    2183    2184    2185    2181    2182    2183    2184
    2182    2183    2184    2183    2184    2184       0    2186    2187    2188
    2189    2190    2191    2204    2187    2188    2189    2188    2189    2190
    2191    2192    2193    2197    2204    2205    2206    2189    2190    2191
    2204    2190    2191    2192    2193    2194    2195    2196    2197    2198
    2199    2200    2204    2205    2206    2207    2208    2191    2192    2193
    2197    2204    2205    2206    2192    2193    2194    2195    2196    2197
    2198    2199    2200    2201    2202    2203    2204    2205    2206    2193
    2194    2195    2196    2197    2198    2199    2200    2204    2194    2195
    2196    2197    2198    2199    2200    2204    2195    2196    2197    2196
    2197    2197    2198    2199    2200    2201    2202    2203    2204    2199
    2200    2201    2202    2203    2200    2201    2202    2203    2201    2202
    2203    2202    2203    2203       0    2205    2206    2207    2208    2209
    2210    2220    2206    2207    2208    2207    2208    2209    2210    2211
    2212    2216    2220    2221    2222    2208    2209    2210    2220    2209
    2210    2211    2212    2213    2214    2215    2216    2217    2218    2219
    2220    2221    2222    2223    2224    2210    2211    2212    2216    2220
    2221    2222    2211    2212    2213    2214    2215    2216    2217    2218
    2219    2220    2221    2222    2212    2213    2214    2215    2216    2217
    2218    2219    2220    2213    2214    2215    2216    2217    2218    2219
    2220    2214    2215    2216    2215    2216    2216    2217    2218    2219
    2220    2218    2219    2219       0    2221    2222    2223    2224    2225
    2226    2234    2222    2223    2224    2223    2224    2225    2226    2227
    2228    2229    2234    2235    2236    2224    2225    2226    2234    2225
    2226    2227    2228    2229    2230    2231    2234    2235    2236    2237
    2238    2226    2227    2228    2229    2234    2235    2236    2227    2228
    2229    2230    2231    2232    2233    2234    2235    2236    2228    2229
    2230    2231    2234    2229    2230    2231    2234    2230    2231    2232
    2233    2234    2231    2232    2233    2232    2233    2233       0    2235
    2236    2237    2238    2239    2240    2250    2236    2237    2238    2237
    2238    2239    2240    2241    2242    2246    2250    2251    2252    2238
    2239    2240    2250    2239    2240    2241    2242    2243    2244    2245
    2246    2247    2248    2249    2250    2251    2252    2253    2254    2240
    2241    2242    2246    2250    2251    2252    2241    2242    2243    2244
    2245    2246    2247    2248    2249    2250    2251    2252    2242    2243
    2244    2245    2246    2247    2248    2249    2250    2243    2244    2245
    2246    2247    2248    2249    2250    2244    2245    2246    2245    2246
    2246    2247    2248    2249    2250    2248    2249    2249       0    2251
    2252    2253    2254    2255    2256    2261    2252    2253    2254    2253
    2254    2255    2256    2257    2258    2259    2261    2262    2263    2254
    2255    2256    2261    2255    2256    2257    2258    2259    2260    2261
    2262    2263    2264    2265    2256    2257    2258    2259    2261    2262
    2263    2257    2258    2259    2260    2261    2262    2263    2258    2259
    2260    2261    2259    2260    2261    2260    2261       0    2262    2263
    2264    2265    2266    2267    2283    2263    2264    2265    2264    2265
    2266    2267    2268    2269    2270    2283    2284    2285    2265    2266
    2267    2283    2266    2267    2268    2269    2270    2271    2272    2273
    2283    2284    2285    2286    2287    2267    2268    2269    2270    2283
    2284    2285    2268    2269    2270    2271    2272    2273    2274    2275
    2276    2283    2284    2285    2269    2270    2271    2272    2273    2283
    2270    2271    2272    2273    2283    2271    2272    2273    2274    2275
    2276    2277    2278    2279    2283    2272    2273    2274    2275    2276
    2273    2274    2275    2276    2274    2275    2276    2277    2278    2279
    2280    2281    2282    2275    2276    2277    2278    2279    2276    2277
    2278    2279    2277    2278    2279    2280    2281    2282    2278    2279
    2280    2281    2282    2279    2280    2281    2282    2280    2281    2282
    2281    2282    2282       0    2284    2285    2286    2287    2288    2289
    2290    2285    2286    2287    2286    2287    2288    2289    2290    2291
    2292    2287    2288    2289    2290    2288    2289    2290    2291    2292
    2293    2294    2289    2290    2291    2292    2290    2291    2292    2291
    2292    2293    2294    2295    2296    2297    2292    2293    2294    2293
    2294    2295    2296    2297    2298    2299    2294    2295    2296    2297
    2295    2296    2297    2298    2299    2300    2301    2296    2297    2298
    2299    2297    2298    2299    2298    2299    2300    2301    2302    2303
    2318    2299    2300    2301    2300    2301    2302    2303    2304    2305
    2306    2318    2319    2320    2301    2302    2303    2318    2302    2303
    2304    2305    2306    2307    2316    2318    2319    2320    2321    2322
    2303    2304    2305    2306    2318    2319    2320    2304    2305    2306
    2307    2308    2309    2314    2316    2317    2318    2319    2320    2305
    2306    2307    2316    2318    2306    2307    2316    2318    2307    2308
    2309    2310    2311    2314    2315    2316    2317    2318    2308    2309
    2310    2311    2312    2314    2316    2317    2309    2310    2311    2316
    2310    2311    2312    2313    2314    2315    2316    2311    2312    2314
    2312    2313    2314    2315    2316    2317    2313    2314    2315    2316
    2314    2315    2316    2317    2316    2317    2317       0    2319    2320
    2321    2322    2323    2324    2330    2320    2321    2322    2321    2322
    2323    2324    2325    2326    2327    2330    2331    2332    2322    2323
    2324    2330    2323    2324    2325    2326    2327    2328    2329    2330
    2331    2332    2333    2334    2324    2325    2326    2327    2330    2331
    2332    2325    2326    2327    2328    2329    2330    2331    2332    2326
    2327    2328    2329    2330    2327    2328    2329    2330    2328    2329
    2330    2329       0    2331    2332    2333    2334    2335    2336    2350
    2332    2333    2334    2333    2334    2335    2336    2337    2338    2339
    2350    2351    2352    2334    2335    2336    2350    2335    2336    2337
    2338    2339    2340    2348    2350    2351    2352    2353    2354    2336
    2337    2338    2339    2350    2351    2352    2337    2338    2339    2340
    2341    2342    2346    2348    2349    2350    2351    2352    2338    2339
    2340    2348    2350    2339    2340    2348    2350    2340    2341    2342
    2343    2344    2346    2347    2348    2349    2350    2341    2342    2343
    2344    2345    2346    2348    2349    2342    2343    2344    2348    2343
    2344    2345    2346    2347    2348    2344    2345    2346    2345    2346
    2347    2348    2349    2346    2347    2348    2347    2348    2349    2348
    2349    2349       0    2351    2352    2353    2354    2355    2356    2367
    2352    2353    2354    2353    2354    2355    2356    2357    2358    2359
    2367    2368    2369    2354    2355    2356    2367    2355    2356    2357
    2358    2359    2360    2361    2362    2367    2368    2369    2370    2371
    2356    2357    2358    2359    2367    2368    2369    2357    2358    2359
    2360    2361    2362    2363    2364    2367    2368    2369    2358    2359
    2360    2361    2362    2367    2359    2360    2361    2362    2367    2360
    2361    2362    2363    2364    2365    2366    2367    2361    2362    2363
    2364    2362    2363    2364    2363    2364    2365    2366    2364    2365
    2366    2365    2366    2366       0    2368    2369    2370    2371    2372
    2373    2384    2369    2370    2371    2370    2371    2372    2373    2374
    2375    2376    2384    2385    2386    2371    2372    2373    2384    2372
    2373    2374    2375    2376    2377    2378    2379    2384    2385    2386
    2387    2396    2373    2374    2375    2376    2384    2385    2386    2374
    2375    2376    2377    2378    2379    2380    2381    2384    2385    2386
    2375    2376    2377    2378    2379    2384    2376    2377    2378    2379
    2384    2377    2378    2379    2380    2381    2382    2383    2384    2378
    2379    2380    2381    2379    2380    2381    2380    2381    2382    2383
    2381    2382    2383    2382    2383    2383       0    2385    2386    2387
    2388    2389    2390    2393    2396    2397    2398    2386    2387    2396
    2387    2388    2389    2390    2391    2392    2393    2394    2395    2396
    2397    2398    2399    2400    2388    2389    2390    2391    2392    2393
    2394    2395    2396    2397    2398    2389    2390    2391    2392    2393
    2396    2390    2391    2392    2393    2396    2391    2392    2393    2394
    2395    2396    2397    2398    2392    2393    2394    2395    2396    2393
    2394    2395    2396    2394    2395    2396    2397    2398    2399    2400
    2395    2396    2397    2398    2396    2397    2398    2397    2398    2399
    2400    2401    2402    2398    2399    2400    2399    2400    2401    2402
    2403    2404    2405    2400    2401    2402    2401    2402    2403    2404
    2405    2406    2407    2402    2403    2404    2405    2403    2404    2405
    2406    2407    2408    2409    2404    2405    2406    2407    2405    2406
    2407    2406    2407    2408    2409    2410    2411    2422    2407    2408
    2409    2408    2409    2410    2411    2412    2413    2414    2422    2423
    2424    2409    2410    2411    2422    2410    2411    2412    2413    2414
    2415    2416    2417    2422    2423    2424    2425    2426    2411    2412
    2413    2414    2422    2423    2424    2412    2413    2414    2415    2416
    2417    2418    2419    2422    2423    2424    2413    2414    2415    2416
    2417    2422    2414    2415    2416    2417    2422    2415    2416    2417
    2418    2419    2420    2421    2422    2416    2417    2418    2419    2417
    2418    2419    2418    2419    2420    2421    2419    2420    2421    2420
    2421    2421       0    2423    2424    2425    2426    2427    2428    2436
    2424    2425    2426    2425    2426    2427    2428    2429    2430    2434
    2436    2437    2438    2426    2427    2428    2436    2427    2428    2429
    2430    2431    2432    2433    2434    2435    2436    2437    2438    2439
    2440    2428    2429    2430    2434    2436    2437    2438    2429    2430
    2431    2432    2433    2434    2435    2436    2437    2438    2430    2431
    2432    2433    2434    2435    2436    2431    2432    2433    2434    2435
    2436    2432    2433    2434    2433    2434    2434    2435    2436       0
    2437    2438    2439    2440    2441    2442    2450    2438    2439    2440
    2439    2440    2441    2442    2443    2444    2448    2450    2451    2452
    2440    2441    2442    2450    2441    2442    2443    2444    2445    2446
    2447    2448    2449    2450    2451    2452    2453    2454    2442    2443
    2444    2448    2450    2451    2452    2443    2444    2445    2446    2447
    2448    2449    2450    2451    2452    2444    2445    2446    2447    2448
    2449    2450    2445    2446    2447    2448    2449    2450    2446    2447
    2448    2447    2448    2448    2449    2450       0    2451    2452    2453
    2454    2455    2456    2457    2452    2453    2454    2453    2454    2455
    2456    2457    2458    2459    2454    2455    2456    2457    2455    2456
    2457    2458    2459    2460    2461    2456    2457    2458    2459    2457
    2458    2459    2458    2459    2460    2461    2462    2463    2472    2459
    2460    2461    2460    2461    2462    2463    2464    2465    2466    2472
    2473    2474    2461    2462    2463    2472    2462    2463    2464    2465
    2466    2467    2468    2469    2472    2473    2474    2475    2476    2463
    2464    2465    2466    2472    2473    2474    2464    2465    2466    2467
    2468    2469    2470    2471    2472    2473    2474    2465    2466    2467
    2468    2469    2472    2466    2467    2468    2469    2472    2467    2468
    2469    2470    2471    2472    2468    2469    2470    2471    2469    2470
    2471    2470    2471    2471       0    2473    2474    2475    2476    2477
    2478    2482    2474    2475    2476    2475    2476    2477    2478    2479
    2480    2481    2482    2483    2484    2476    2477    2478    2482    2477
    2478    2479    2480    2481    2482    2483    2484    2485    2494    2478
    2479    2480    2481    2482    2483    2484    2479    2480    2481    2482
    2483    2484    2480    2481    2482    2481    2482    2482    2483    2484
    2485    2486    2487    2488    2491    2494    2495    2496    2484    2485
    2494    2485    2486    2487    2488    2489    2490    2491    2492    2493
    2494    2495    2496    2497    2498    2486    2487    2488    2489    2490
    2491    2492    2493    2494    2495    2496    2487    2488    2489    2490
    2491    2494    2488    2489    2490    2491    2494    2489    2490    2491
    2492    2493    2494    2495    2496    2490    2491    2492    2493    2494
    2491    2492    2493    2494    2492    2493    2494    2495    2496    2497
    2498    2493    2494    2495    2496    2494    2495    2496    2495    2496
    2497    2498    2499    2500    2496    2497    2498    2497    2498    2499
    2500    2501    2502    2503    2498    2499    2500    2499    2500    2501
    2502    2503    2504    2505    2500    2501    2502    2503    2501    2502
    2503    2504    2505    2506    2507    2502    2503    2504    2505    2503
    2504    2505    2504    2505    2506    2507    2508    2509    2517    2505
    2506    2507    2506    2507    2508    2509    2510    2511    2515    2517
    2518    2519    2507    2508    2509    2517    2508    2509    2510    2511
    2512    2513    2514    2515    2516    2517    2518    2519    2520    2521
    2509    2510    2511    2515    2517    2518    2519    2510    2511    2512
    2513    2514    2515    2516    2517    2518    2519    2511    2512    2513
    2514    2515    2516    2517    2512    2513    2514    2515    2516    2517
    2513    2514    2515    2514    2515    2515    2516    2517       0    2518
    2519    2520    2521    2522    2523    2533    2519    2520    2521    2520
    2521    2522    2523    2524    2525    2529    2533    2534    2535    2521
    2522    2523    2533    2522    2523    2524    2525    2526    2527    2528
    2529    2530    2531    2532    2533    2534    2535    2536    2545    2523
    2524    2525    2529    2533    2534    2535    2524    2525    2526    2527
    2528    2529    2530    2531    2532    2533    2534    2535    2525    2526
    2527    2528    2529    2530    2531    2532    2533    2526    2527    2528
    2529    2530    2531    2532    2533    2527    2528    2529    2528    2529
    2529    2530    2531    2532    2533    2531    2532    2532       0    2534
    2535    2536    2537    2538    2539    2542    2545    2546    2547    2535
    2536    2545    2536    2537    2538    2539    2540    2541    2542    2543
    2544    2545    2546    2547    2548    2549    2537    2538    2539    2540
    2541    2542    2543    2544    2545    2546    2547    2538    2539    2540
    2541    2542    2545    2539    2540    2541    2542    2545    2540    2541
    2542    2543    2544    2545    2546    2547    2541    2542    2543    2544
    2545    2542    2543    2544    2545    2543    2544    2545    2546    2547
    2548    2549    2544    2545    2546    2547    2545    2546    2547    2546
    2547    2548    2549    2550    2551    2547    2548    2549    2548    2549
    2550    2551    2552    2553    2557    2549    2550    2551    2550    2551
    2552    2553    2554    2555    2556    2557    2558    2559    2551    2552
    2553    2557    2552    2553    2554    2555    2556    2557    2558    2559
    2553    2554    2555    2556    2557    2558    2559    2554    2555    2556
    2557    2558    2559    2555    2556    2557    2556    2557    2557    2558
    2559    2559       0       0       0       0       0       0       0       0
       0       0       0       0       0       0       0       0       0       0
       0       0       0       0       0       0       0       0       0       0
       0       0       0       0       0       0       0       0       0       0
       0       0       0       0       0       0       0       0       0       0
       0       0       0       0       0       0       0       0       0       0
       0       0       0       0       0       0       0       0       0       0
       0       0       0       0       0       0       0       0       0       0
       0       0       0       0       0       0       0       0       0       0
       0       0       0       0       0       0       0       0       0       0
       0       0       0       0       0       0       0       0       0       0
       0       0       0       0       0       0       0       0       0       0
       0       0       0       0       0       0       0       0       0       0
       0       0       0       0       0       0       0       0       0       0
       0       0       0       0       0       0       0       0       0       0
       0       0       0       0       0       0       0       0       0       0
       0       0       0       0       0       0    2724    2725    2726    2725
    2726    2726       0    2728    2729    2730    2729    2730    2730       0
    2732    2733    2734    2733    2734    2734       0    2736    2737    2738
    2737    2738    2738       0    2740    2741    2742    2741    2742    2742
       0    2744    2745    2746    2745    2746    2746       0    2748    2749
    2750    2749    2750    2750       0    2752    2753    2754    2753    2754
    2754       0    2756    2757    2758    2757    2758    2758       0    2760
    2761    2762    2761    2762    2762       0    2764    2765    2766    2765
    2766    2766       0    2768    2769    2770    2769    2770    2770       0
    2772    2773    2774    2773    2774    2774       0    2776    2777    2778
    2777    2778    2778       0    2780    2781    2782    2781    2782    2782
       0    2784    2785    2786    2785    2786    2786       0    2788    2789
    2790    2789    2790    2790       0    2792    2793    2794    2793    2794
    2794       0    2796    2797    2798    2797    2798    2798       0    2800
    2801    2802    2801    2802    2802       0    2804    2805    2806    2805
    2806    2806       0    2808    2809    2810    2809    2810    2810       0
    2812    2813    2814    2813    2814    2814       0    2816    2817    2818
    2817    2818    2818       0    2820    2821    2822    2821    2822    2822
       0    2824    2825    2826    2825    2826    2826       0    2828    2829
    2830    2829    2830    2830       0    2832    2833    2834    2833    2834
    2834       0    2836    2837    2838    2837    2838    2838       0    2840
    2841    2842    2841    2842    2842       0    2844    2845    2846    2845
    2846    2846       0    2848    2849    2850    2849    2850    2850       0
    2852    2853    2854    2853    2854    2854       0    2856    2857    2858
    2857    2858    2858       0    2860    2861    2862    2861    2862    2862
       0    2864    2865    2866    2865    2866    2866       0    2868    2869
    2870    2869    2870    2870       0    2872    2873    2874    2873    2874
    2874       0    2876    2877    2878    2877    2878    2878       0    2880
    2881    2882    2881    2882    2882       0    2884    2885    2886    2885
    2886    2886       0    2888    2889    2890    2889    2890    2890       0
    2892    2893    2894    2893    2894    2894       0    2896    2897    2898
    2897    2898    2898       0    2900    2901    2902    2901    2902    2902
       0    2904    2905    2906    2905    2906    2906       0    2908    2909
    2910    2909    2910    2910       0    2912    2913    2914    2913    2914
    2914       0    2916    2917    2918    2917    2918    2918       0    2920
    2921    2922    2921    2922    2922       0    2924    2925    2926    2925
    2926    2926       0    2928    2929    2930    2929    2930    2930       0
    2932    2933    2934    2933    2934    2934       0    2936    2937    2938
    2937    2938    2938       0    2940    2941    2942    2941    2942    2942
       0    2944    2945    2946    2945    2946    2946       0    2948    2949
    2950    2949    2950    2950       0    2952    2953    2954    2953    2954
    2954       0    2956    2957    2958    2957    2958    2958       0    2960
    2961    2962    2961    2962    2962       0    2964    2965    2966    2965
    2966    2966       0    2968    2969    2970    2969    2970    2970       0
    2972    2973    2974    2973    2974    2974       0    2976    2977    2978
    2977    2978    2978       0    2980    2981    2982    2981    2982    2982
       0    2984    2985    2986    2985    2986    2986       0    2988    2989
    2990    2989    2990    2990       0    2992    2993    2994    2993    2994
    2994       0    2996    2997    2998    2997    2998    2998       0    3000
    3001    3002    3001    3002    3002       0    3004    3005    3006    3005
    3006    3006       0    3008    3009    3010    3009    3010    3010       0
    3012    3013    3014    3013    3014    3014       0    3016    3017    3018
    3017    3018    3018       0    3020    3021    3022    3021    3022    3022
       0    3024    3025    3026    3025    3026    3026       0    3028    3029
    3030    3029    3030    3030       0    3032    3033    3034    3033    3034
    3034       0    3036    3037    3038    3037    3038    3038       0    3040
    3041    3042    3041    3042    3042       0    3044    3045    3046    3045
    3046    3046       0    3048    3049    3050    3049    3050    3050       0
    3052    3053    3054    3053    3054    3054       0    3056    3057    3058
    3057    3058    3058       0    3060    3061    3062    3061    3062    3062
       0    3064    3065    3066    3065    3066    3066       0    3068    3069
    3070    3069    3070    3070       0    3072    3073    3074    3073    3074
    3074       0    3076    3077    3078    3077    3078    3078       0    3080
    3081    3082    3081    3082    3082       0    3084    3085    3086    3085
    3086    3086       0    3088    3089    3090    3089    3090    3090       0
    3092    3093    3094    3093    3094    3094       0    3096    3097    3098
    3097    3098    3098       0    3100    3101    3102    3101    3102    3102
       0    3104    3105    3106    3105    3106    3106       0    3108    3109
    3110    3109    3110    3110       0    3112    3113    3114    3113    3114
    3114       0    3116    3117    3118    3117    3118    3118       0    3120
    3121    3122    3121    3122    3122       0    3124    3125    3126    3125
    3126    3126       0    3128    3129    3130    3129    3130    3130       0
    3132    3133    3134    3133    3134    3134       0    3136    3137    3138
    3137    3138    3138       0    3140    3141    3142    3141    3142    3142
       0    3144    3145    3146    3145    3146    3146       0    3148    3149
    3150    3149    3150    3150       0    3152    3153    3154    3153    3154
    3154       0    3156    3157    3158    3157    3158    3158       0    3160
    3161    3162    3161    3162    3162       0    3164    3165    3166    3165
    3166    3166       0    3168    3169    3170    3169    3170    3170       0
    3172    3173    3174    3173    3174    3174       0    3176    3177    3178
    3177    3178    3178       0    3180    3181    3182    3181    3182    3182
       0    3184    3185    3186    3185    3186    3186       0    3188    3189
    3190    3189    3190    3190       0    3192    3193    3194    3193    3194
    3194       0    3196    3197    3198    3197    3198    3198       0    3200
    3201    3202    3201    3202    3202       0    3204    3205    3206    3205
    3206    3206       0    3208    3209    3210    3209    3210    3210       0
    3212    3213    3214    3213    3214    3214       0    3216    3217    3218
    3217    3218    3218       0    3220    3221    3222    3221    3222    3222
       0    3224    3225    3226    3225    3226    3226       0    3228    3229
    3230    3229    3230    3230       0    3232    3233    3234    3233    3234
    3234       0    3236    3237    3238    3237    3238    3238       0    3240
    3241    3242    3241    3242    3242       0    3244    3245    3246    3245
    3246    3246       0    3248    3249    3250    3249    3250    3250       0
    3252    3253    3254    3253    3254    3254       0    3256    3257    3258
    3257    3258    3258       0    3260    3261    3262    3261    3262    3262
       0    3264    3265    3266    3265    3266    3266       0    3268    3269
    3270    3269    3270    3270       0    3272    3273    3274    3273    3274
    3274       0    3276    3277    3278    3277    3278    3278       0    3280
    3281    3282    3281    3282    3282       0    3284    3285    3286    3285
    3286    3286       0    3288    3289    3290    3289    3290    3290       0
    3292    3293    3294    3293    3294    3294       0    3296    3297    3298
    3297    3298    3298       0    3300    3301    3302    3301    3302    3302
       0    3304    3305    3306    3305    3306    3306       0    3308    3309
    3310    3309    3310    3310       0    3312    3313    3314    3313    3314
    3314       0    3316    3317    3318    3317    3318    3318       0    3320
    3321    3322    3321    3322    3322       0    3324    3325    3326    3325
    3326    3326       0    3328    3329    3330    3329    3330    3330       0
    3332    3333    3334    3333    3334    3334       0    3336    3337    3338
    3337    3338    3338       0    3340    3341    3342    3341    3342    3342
       0    3344    3345    3346    3345    3346    3346       0    3348    3349
    3350    3349    3350    3350       0    3352    3353    3354    3353    3354
    3354       0    3356    3357    3358    3357    3358    3358       0    3360
    3361    3362    3361    3362    3362       0    3364    3365    3366    3365
    3366    3366       0    3368    3369    3370    3369    3370    3370       0
    3372    3373    3374    3373    3374    3374       0    3376    3377    3378
    3377    3378    3378       0    3380    3381    3382    3381    3382    3382
       0    3384    3385    3386    3385    3386    3386       0    3388    3389
    3390    3389    3390    3390       0    3392    3393    3394    3393    3394
    3394       0    3396    3397    3398    3397    3398    3398       0    3400
    3401    3402    3401    3402    3402       0    3404    3405    3406    3405
    3406    3406       0    3408    3409    3410    3409    3410    3410       0
    3412    3413    3414    3413    3414    3414       0    3416    3417    3418
    3417    3418    3418       0    3420    3421    3422    3421    3422    3422
       0    3424    3425    3426    3425    3426    3426       0    3428    3429
    3430    3429    3430    3430       0    3432    3433    3434    3433    3434
    3434       0    3436    3437    3438    3437    3438    3438       0    3440
    3441    3442    3441    3442    3442       0    3444    3445    3446    3445
    3446    3446       0    3448    3449    3450    3449    3450    3450       0
    3452    3453    3454    3453    3454    3454       0    3456    3457    3458
    3457    3458    3458       0    3460    3461    3462    3461    3462    3462
       0    3464    3465    3466    3465    3466    3466       0    3468    3469
    3470    3469    3470    3470       0    3472    3473    3474    3473    3474
    3474       0    3476    3477    3478    3477    3478    3478       0    3480
    3481    3482    3481    3482    3482       0    3484    3485    3486    3485
    3486    3486       0    3488    3489    3490    3489    3490    3490       0
    3492    3493    3494    3493    3494    3494       0    3496    3497    3498
    3497    3498    3498       0    3500    3501    3502    3501    3502    3502
       0    3504    3505    3506    3505    3506    3506       0    3508    3509
    3510    3509    3510    3510       0    3512    3513    3514    3513    3514
    3514       0    3516    3517    3518    3517    3518    3518       0    3520
    3521    3522    3521    3522    3522       0    3524    3525    3526    3525
    3526    3526       0    3528    3529    3530    3529    3530    3530       0
    3532    3533    3534    3533    3534    3534       0    3536    3537    3538
    3537    3538    3538       0    3540    3541    3542    3541    3542    3542
       0    3544    3545    3546    3545    3546    3546       0    3548    3549
    3550    3549    3550    3550       0    3552    3553    3554    3553    3554
    3554       0    3556    3557    3558    3557    3558    3558       0    3560
    3561    3562    3561    3562    3562       0    3564    3565    3566    3565
    3566    3566       0    3568    3569    3570    3569    3570    3570       0
    3572    3573    3574    3573    3574    3574       0    3576    3577    3578
    3577    3578    3578       0    3580    3581    3582    3581    3582    3582
       0    3584    3585    3586    3585    3586    3586       0    3588    3589
    3590    3589    3590    3590       0    3592    3593    3594    3593    3594
    3594       0    3596    3597    3598    3597    3598    3598       0    3600
    3601    3602    3601    3602    3602       0    3604    3605    3606    3605
    3606    3606       0    3608    3609    3610    3609    3610    3610       0
    3612    3613    3614    3613    3614    3614       0    3616    3617    3618
    3617    3618    3618       0    3620    3621    3622    3621    3622    3622
       0    3624    3625    3626    3625    3626    3626       0    3628    3629
    3630    3629    3630    3630       0    3632    3633    3634    3633    3634
    3634       0    3636    3637    3638    3637    3638    3638       0    3640
    3641    3642    3641    3642    3642       0    3644    3645    3646    3645
    3646    3646       0    3648    3649    3650    3649    3650    3650       0
    3652    3653    3654    3653    3654    3654       0    3656    3657    3658
    3657    3658    3658       0    3660    3661    3662    3661    3662    3662
       0    3664    3665    3666    3665    3666    3666       0    3668    3669
    3670    3669    3670    3670       0    3672    3673    3674    3673    3674
    3674       0    3676    3677    3678    3677    3678    3678       0    3680
    3681    3682    3681    3682    3682       0    3684    3685    3686    3685
    3686    3686       0    3688    3689    3690    3689    3690    3690       0
    3692    3693    3694    3693    3694    3694       0    3696    3697    3698
    3697    3698    3698       0    3700    3701    3702    3701    3702    3702
       0    3704    3705    3706    3705    3706    3706       0    3708    3709
    3710    3709    3710    3710       0    3712    3713    3714    3713    3714
    3714       0    3716    3717    3718    3717    3718    3718       0    3720
    3721    3722    3721    3722    3722       0    3724    3725    3726    3725
    3726    3726       0    3728    3729    3730    3729    3730    3730       0
    3732    3733    3734    3733    3734    3734       0    3736    3737    3738
    3737    3738    3738       0    3740    3741    3742    3741    3742    3742
       0    3744    3745    3746    3745    3746    3746       0    3748    3749
    3750    3749    3750    3750       0    3752    3753    3754    3753    3754
    3754       0    3756    3757    3758    3757    3758    3758       0    3760
    3761    3762    3761    3762    3762       0    3764    3765    3766    3765
    3766    3766       0    3768    3769    3770    3769    3770    3770       0
    3772    3773    3774    3773    3774    3774       0    3776    3777    3778
    3777    3778    3778       0    3780    3781    3782    3781    3782    3782
       0    3784    3785    3786    3785    3786    3786       0    3788    3789
    3790    3789    3790    3790       0    3792    3793    3794    3793    3794
    3794       0    3796    3797    3798    3797    3798    3798       0    3800
    3801    3802    3801    3802    3802       0    3804    3805    3806    3805
    3806    3806       0    3808    3809    3810    3809    3810    3810       0
    3812    3813    3814    3813    3814    3814       0    3816    3817    3818
    3817    3818    3818       0    3820    3821    3822    3821    3822    3822
       0    3824    3825    3826    3825    3826    3826       0    3828    3829
    3830    3829    3830    3830       0    3832    3833    3834    3833    3834
    3834       0    3836    3837    3838    3837    3838    3838       0    3840
    3841    3842    3841    3842    3842       0    3844    3845    3846    3845
    3846    3846       0    3848    3849    3850    3849    3850    3850       0
    3852    3853    3854    3853    3854    3854       0    3856    3857    3858
    3857    3858    3858       0    3860    3861    3862    3861    3862    3862
       0    3864    3865    3866    3865    3866    3866       0    3868    3869
    3870    3869    3870    3870       0    3872    3873    3874    3873    3874
    3874       0    3876    3877    3878    3877    3878    3878       0    3880
    3881    3882    3881    3882    3882       0    3884    3885    3886    3885
    3886    3886       0    3888    3889    3890    3889    3890    3890       0
    3892    3893    3894    3893    3894    3894       0    3896    3897    3898
    3897    3898    3898       0    3900    3901    3902    3901    3902    3902
       0    3904    3905    3906    3905    3906    3906       0    3908    3909
    3910    3909    3910    3910       0    3912    3913    3914    3913    3914
    3914       0    3916    3917    3918    3917    3918    3918       0    3920
    3921    3922    3921    3922    3922       0    3924    3925    3926    3925
    3926    3926       0    3928    3929    3930    3929    3930    3930       0
    3932    3933    3934    3933    3934    3934       0    3936    3937    3938
    3937    3938    3938       0    3940    3941    3942    3941    3942    3942
       0    3944    3945    3946    3945    3946    3946       0    3948    3949
    3950    3949    3950    3950       0    3952    3953    3954    3953    3954
    3954       0    3956    3957    3958    3957    3958    3958       0    3960
    3961    3962    3961    3962    3962       0    3964    3965    3966    3965
    3966    3966       0    3968    3969    3970    3969    3970    3970       0
    3972    3973    3974    3973    3974    3974       0    3976    3977    3978
    3977    3978    3978       0    3980    3981    3982    3981    3982    3982
       0    3984    3985    3986    3985    3986    3986       0    3988    3989
    3990    3989    3990    3990       0    3992    3993    3994    3993    3994
    3994       0    3996    3997    3998    3997    3998    3998       0    4000
    4001    4002    4001    4002    4002       0    4004    4005    4006    4005
    4006    4006       0    4008    4009    4010    4009    4010    4010       0
    4012    4013    4014    4013    4014    4014       0    4016    4017    4018
    4017    4018    4018       0    4020    4021    4022    4021    4022    4022
       0    4024    4025    4026    4025    4026    4026       0    4028    4029
    4030    4029    4030    4030       0    4032    4033    4034    4033    4034
    4034       0    4036    4037    4038    4037    4038    4038       0    4040
    4041    4042    4041    4042    4042       0    4044    4045    4046    4045
    4046    4046       0    4048    4049    4050    4049    4050    4050       0
    4052    4053    4054    4053    4054    4054       0    4056    4057    4058
    4057    4058    4058       0    4060    4061    4062    4061    4062    4062
       0    4064    4065    4066    4065    4066    4066       0    4068    4069
    4070    4069    4070    4070       0    4072    4073    4074    4073    4074
    4074       0    4076    4077    4078    4077    4078    4078       0    4080
    4081    4082    4081    4082    4082       0    4084    4085    4086    4085
    4086    4086       0    4088    4089    4090    4089    4090    4090       0
    4092    4093    4094    4093    4094    4094       0    4096    4097    4098
    4097    4098    4098       0    4100    4101    4102    4101    4102    4102
       0    4104    4105    4106    4105    4106    4106       0    4108    4109
    4110    4109    4110    4110       0    4112    4113    4114    4113    4114
    4114       0    4116    4117    4118    4117    4118    4118       0    4120
    4121    4122    4121    4122    4122       0    4124    4125    4126    4125
    4126    4126       0    4128    4129    4130    4129    4130    4130       0
    4132    4133    4134    4133    4134    4134       0    4136    4137    4138
    4137    4138    4138       0    4140    4141    4142    4141    4142    4142
       0    4144    4145    4146    4145    4146    4146       0    4148    4149
    4150    4149    4150    4150       0    4152    4153    4154    4153    4154
    4154       0    4156    4157    4158    4157    4158    4158       0    4160
    4161    4162    4161    4162    4162       0    4164    4165    4166    4165
    4166    4166       0    4168    4169    4170    4169    4170    4170       0
    4172    4173    4174    4173    4174    4174       0    4176    4177    4178
    4177    4178    4178       0    4180    4181    4182    4181    4182    4182
       0    4184    4185    4186    4185    4186    4186       0    4188    4189
    4190    4189    4190    4190       0    4192    4193    4194    4193    4194
    4194       0    4196    4197    4198    4197    4198    4198       0    4200
    4201    4202    4201    4202    4202       0    4204    4205    4206    4205
    4206    4206       0    4208    4209    4210    4209    4210    4210       0
    4212    4213    4214    4213    4214    4214       0    4216    4217    4218
    4217    4218    4218       0    4220    4221    4222    4221    4222    4222
       0    4224    4225    4226    4225    4226    4226       0    4228    4229
    4230    4229    4230    4230       0    4232    4233    4234    4233    4234
    4234       0    4236    4237    4238    4237    4238    4238       0    4240
    4241    4242    4241    4242    4242       0    4244    4245    4246    4245
    4246    4246       0    4248    4249    4250    4249    4250    4250       0
    4252    4253    4254    4253    4254    4254       0    4256    4257    4258
    4257    4258    4258       0    4260    4261    4262    4261    4262    4262
       0    4264    4265    4266    4265    4266    4266       0    4268    4269
    4270    4269    4270    4270       0    4272    4273    4274    4273    4274
    4274       0    4276    4277    4278    4277    4278    4278       0    4280
    4281    4282    4281    4282    4282       0    4284    4285    4286    4285
    4286    4286       0    4288    4289    4290    4289    4290    4290       0
    4292    4293    4294    4293    4294    4294       0    4296    4297    4298
    4297    4298    4298       0    4300    4301    4302    4301    4302    4302
       0    4304    4305    4306    4305    4306    4306       0    4308    4309
    4310    4309    4310    4310       0    4312    4313    4314    4313    4314
    4314       0    4316    4317    4318    4317    4318    4318       0    4320
    4321    4322    4321    4322    4322       0    4324    4325    4326    4325
    4326    4326       0    4328    4329    4330    4329    4330    4330       0
    4332    4333    4334    4333    4334    4334       0    4336    4337    4338
    4337    4338    4338       0    4340    4341    4342    4341    4342    4342
       0    4344    4345    4346    4345    4346    4346       0    4348    4349
    4350    4349    4350    4350       0    4352    4353    4354    4353    4354
    4354       0    4356    4357    4358    4357    4358    4358       0    4360
    4361    4362    4361    4362    4362       0    4364    4365    4366    4365
    4366    4366       0    4368    4369    4370    4369    4370    4370       0
    4372    4373    4374    4373    4374    4374       0    4376    4377    4378
    4377    4378    4378       0    4380    4381    4382    4381    4382    4382
       0    4384    4385    4386    4385    4386    4386       0    4388    4389
    4390    4389    4390    4390       0    4392    4393    4394    4393    4394
    4394       0    4396    4397    4398    4397    4398    4398       0    4400
    4401    4402    4401    4402    4402       0    4404    4405    4406    4405
    4406    4406       0    4408    4409    4410    4409    4410    4410       0
    4412    4413    4414    4413    4414    4414       0    4416    4417    4418
    4417    4418    4418       0    4420    4421    4422    4421    4422    4422
       0    4424    4425    4426    4425    4426    4426       0    4428    4429
    4430    4429    4430    4430       0    4432    4433    4434    4433    4434
    4434       0    4436    4437    4438    4437    4438    4438       0    4440
    4441    4442    4441    4442    4442       0    4444    4445    4446    4445
    4446    4446       0    4448    4449    4450    4449    4450    4450       0
    4452    4453    4454    4453    4454    4454       0    4456    4457    4458
    4457    4458    4458       0    4460    4461    4462    4461    4462    4462
       0    4464    4465    4466    4465    4466    4466       0    4468    4469
    4470    4469    4470    4470       0    4472    4473    4474    4473    4474
    4474       0    4476    4477    4478    4477    4478    4478       0    4480
    4481    4482    4481    4482    4482       0    4484    4485    4486    4485
    4486    4486       0    4488    4489    4490    4489    4490    4490       0
    4492    4493    4494    4493    4494    4494       0    4496    4497    4498
    4497    4498    4498       0    4500    4501    4502    4501    4502    4502
       0    4504    4505    4506    4505    4506    4506       0    4508    4509
    4510    4509    4510    4510       0    4512    4513    4514    4513    4514
    4514       0    4516    4517    4518    4517    4518    4518       0    4520
    4521    4522    4521    4522    4522       0    4524    4525    4526    4525
    4526    4526       0    4528    4529    4530    4529    4530    4530       0
    4532    4533    4534    4533    4534    4534       0    4536    4537    4538
    4537    4538    4538       0    4540    4541    4542    4541    4542    4542
       0    4544    4545    4546    4545    4546    4546       0    4548    4549
    4550    4549    4550    4550       0    4552    4553    4554    4553    4554
    4554       0    4556    4557    4558    4557    4558    4558       0    4560
    4561    4562    4561    4562    4562       0    4564    4565    4566    4565
    4566    4566       0    4568    4569    4570    4569    4570    4570       0
    4572    4573    4574    4573    4574    4574       0    4576    4577    4578
    4577    4578    4578       0    4580    4581    4582    4581    4582    4582
       0    4584    4585    4586    4585    4586    4586       0    4588    4589
    4590    4589    4590    4590       0    4592    4593    4594    4593    4594
    4594       0    4596    4597    4598    4597    4598    4598       0    4600
    4601    4602    4601    4602    4602       0    4604    4605    4606    4605
    4606    4606       0    4608    4609    4610    4609    4610    4610       0
    4612    4613    4614    4613    4614    4614       0    4616    4617    4618
    4617    4618    4618       0    4620    4621    4622    4621    4622    4622
       0    4624    4625    4626    4625    4626    4626       0    4628    4629
    4630    4629    4630    4630       0    4632    4633    4634    4633    4634
    4634       0    4636    4637    4638    4637    4638    4638       0    4640
    4641    4642    4641    4642    4642       0    4644    4645    4646    4645
    4646    4646       0    4648    4649    4650    4649    4650    4650       0
    4652    4653    4654    4653    4654    4654       0    4656    4657    4658
    4657    4658    4658       0    4660    4661    4662    4661    4662    4662
       0    4664    4665    4666    4665    4666    4666       0    4668    4669
    4670    4669    4670    4670       0    4672    4673    4674    4673    4674
    4674       0    4676    4677    4678    4677    4678    4678       0    4680
    4681    4682    4681    4682    4682       0    4684    4685    4686    4685
    4686    4686       0    4688    4689    4690    4689    4690    4690       0
    4692    4693    4694    4693    4694    4694       0    4696    4697    4698
    4697    4698    4698       0    4700    4701    4702    4701    4702    4702
       0    4704    4705    4706    4705    4706    4706       0    4708    4709
    4710    4709    4710    4710       0    4712    4713    4714    4713    4714
    4714       0    4716    4717    4718    4717    4718    4718       0    4720
    4721    4722    4721    4722    4722       0    4724    4725    4726    4725
    4726    4726       0    4728    4729    4730    4729    4730    4730       0
    4732    4733    4734    4733    4734    4734       0    4736    4737    4738
    4737    4738    4738       0    4740    4741    4742    4741    4742    4742
       0    4744    4745    4746    4745    4746    4746       0    4748    4749
    4750    4749    4750    4750       0    4752    4753    4754    4753    4754
    4754       0    4756    4757    4758    4757    4758    4758       0    4760
    4761    4762    4761    4762    4762       0    4764    4765    4766    4765
    4766    4766       0    4768    4769    4770    4769    4770    4770       0
    4772    4773    4774    4773    4774    4774       0    4776    4777    4778
    4777    4778    4778       0    4780    4781    4782    4781    4782    4782
       0    4784    4785    4786    4785    4786    4786       0    4788    4789
    4790    4789    4790    4790       0    4792    4793    4794    4793    4794
    4794       0    4796    4797    4798    4797    4798    4798       0    4800
    4801    4802    4801    4802    4802       0    4804    4805    4806    4805
    4806    4806       0    4808    4809    4810    4809    4810    4810       0
    4812    4813    4814    4813    4814    4814       0    4816    4817    4818
    4817    4818    4818       0    4820    4821    4822    4821    4822    4822
       0    4824    4825    4826    4825    4826    4826       0    4828    4829
    4830    4829    4830    4830       0    4832    4833    4834    4833    4834
    4834       0    4836    4837    4838    4837    4838    4838       0    4840
    4841    4842    4841    4842    4842       0    4844    4845    4846    4845
    4846    4846       0    4848    4849    4850    4849    4850    4850       0
    4852    4853    4854    4853    4854    4854       0    4856    4857    4858
    4857    4858    4858       0    4860    4861    4862    4861    4862    4862
       0    4864    4865    4866    4865    4866    4866       0    4868    4869
    4870    4869    4870    4870       0    4872    4873    4874    4873    4874
    4874       0    4876    4877    4878    4877    4878    4878       0    4880
    4881    4882    4881    4882    4882       0    4884    4885    4886    4885
    4886    4886       0    4888    4889    4890    4889    4890    4890       0
    4892    4893    4894    4893    4894    4894       0    4896    4897    4898
    4897    4898    4898       0    4900    4901    4902    4901    4902    4902
       0    4904    4905    4906    4905    4906    4906       0    4908    4909
    4910    4909    4910    4910       0    4912    4913    4914    4913    4914
    4914       0    4916    4917    4918    4917    4918    4918       0    4920
    4921    4922    4921    4922    4922       0    4924    4925    4926    4925
    4926    4926       0    4928    4929    4930    4929    4930    4930       0
    4932    4933    4934    4933    4934    4934       0    4936    4937    4938
    4937    4938    4938       0    4940    4941    4942    4941    4942    4942
       0    4944    4945    4946    4945    4946    4946       0    4948    4949
    4950    4949    4950    4950       0    4952    4953    4954    4953    4954
    4954       0    4956    4957    4958    4957    4958    4958       0    4960
    4961    4962    4961    4962    4962       0    4964    4965    4966    4965
    4966    4966       0    4968    4969    4970    4969    4970    4970       0
    4972    4973    4974    4973    4974    4974       0    4976    4977    4978
    4977    4978    4978       0    4980    4981    4982    4981    4982    4982
       0    4984    4985    4986    4985    4986    4986       0    4988    4989
    4990    4989    4990    4990       0    4992    4993    4994    4993    4994
    4994       0    4996    4997    4998    4997    4998    4998       0    5000
    5001    5002    5001    5002    5002       0    5004    5005    5006    5005
    5006    5006       0    5008    5009    5010    5009    5010    5010       0
    5012    5013    5014    5013    5014    5014       0    5016    5017    5018
    5017    5018    5018       0    5020    5021    5022    5021    5022    5022
       0    5024    5025    5026    5025    5026    5026       0    5028    5029
    5030    5029    5030    5030       0    5032    5033    5034    5033    5034
    5034       0    5036    5037    5038    5037    5038    5038       0    5040
    5041    5042    5041    5042    5042       0    5044    5045    5046    5045
    5046    5046       0    5048    5049    5050    5049    5050    5050       0
    5052    5053    5054    5053    5054    5054       0    5056    5057    5058
    5057    5058    5058       0    5060    5061    5062    5061    5062    5062
       0    5064    5065    5066    5065    5066    5066       0    5068    5069
    5070    5069    5070    5070       0    5072    5073    5074    5073    5074
    5074       0    5076    5077    5078    5077    5078    5078       0    5080
    5081    5082    5081    5082    5082       0    5084    5085    5086    5085
    5086    5086       0    5088    5089    5090    5089    5090    5090       0
    5092    5093    5094    5093    5094    5094       0    5096    5097    5098
    5097    5098    5098       0    5100    5101    5102    5101    5102    5102
       0    5104    5105    5106    5105    5106    5106       0    5108    5109
    5110    5109    5110    5110       0    5112    5113    5114    5113    5114
    5114       0    5116    5117    5118    5117    5118    5118       0    5120
    5121    5122    5121    5122    5122       0    5124    5125    5126    5125
    5126    5126       0    5128    5129    5130    5129    5130    5130       0
    5132    5133    5134    5133    5134    5134       0    5136    5137    5138
    5137    5138    5138       0    5140    5141    5142    5141    5142    5142
       0    5144    5145    5146    5145    5146    5146       0    5148    5149
    5150    5149    5150    5150       0    5152    5153    5154    5153    5154
    5154       0    5156    5157    5158    5157    5158    5158       0    5160
    5161    5162    5161    5162    5162       0    5164    5165    5166    5165
    5166    5166       0    5168    5169    5170    5169    5170    5170       0
    5172    5173    5174    5173    5174    5174       0    5176    5177    5178
    5177    5178    5178       0    5180    5181    5182    5181    5182    5182
       0    5184    5185    5186    5185    5186    5186       0    5188    5189
    5190    5189    5190    5190       0    5192    5193    5194    5193    5194
    5194       0    5196    5197    5198    5197    5198    5198       0    5200
    5201    5202    5201    5202    5202       0    5204    5205    5206    5205
    5206    5206       0    5208    5209    5210    5209    5210    5210       0
    5212    5213    5214    5213    5214    5214       0    5216    5217    5218
    5217    5218    5218       0    5220    5221    5222    5221    5222    5222
       0    5224    5225    5226    5225    5226    5226       0    5228    5229
    5230    5229    5230    5230       0    5232    5233    5234    5233    5234
    5234       0    5236    5237    5238    5237    5238    5238       0    5240
    5241    5242    5241    5242    5242       0    5244    5245    5246    5245
    5246    5246       0    5248    5249    5250    5249    5250    5250       0
    5252    5253    5254    5253    5254    5254       0    5256    5257    5258
    5257    5258    5258       0    5260    5261    5262    5261    5262    5262
       0    5264    5265    5266    5265    5266    5266       0    5268    5269
    5270    5269    5270    5270       0    5272    5273    5274    5273    5274
    5274       0    5276    5277    5278    5277    5278    5278       0    5280
    5281    5282    5281    5282    5282       0    5284    5285    5286    5285
    5286    5286       0    5288    5289    5290    5289    5290    5290       0
    5292    5293    5294    5293    5294    5294       0    5296    5297    5298
    5297    5298    5298       0    5300    5301    5302    5301    5302    5302
       0    5304    5305    5306    5305    5306    5306       0    5308    5309
    5310    5309    5310    5310       0    5312    5313    5314    5313    5314
    5314       0    5316    5317    5318    5317    5318    5318       0    5320
    5321    5322    5321    5322    5322       0    5324    5325    5326    5325
    5326    5326       0    5328    5329    5330    5329    5330    5330       0
    5332    5333    5334    5333    5334    5334       0    5336    5337    5338
    5337    5338    5338       0    5340    5341    5342    5341    5342    5342
       0    5344    5345    5346    5345    5346    5346       0    5348    5349
    5350    5349    5350    5350       0    5352    5353    5354    5353    5354
    5354       0    5356    5357    5358    5357    5358    5358       0    5360
    5361    5362    5361    5362    5362       0    5364    5365    5366    5365
    5366    5366       0    5368    5369    5370    5369    5370    5370       0
    5372    5373    5374    5373    5374    5374       0    5376    5377    5378
    5377    5378    5378       0    5380    5381    5382    5381    5382    5382
       0    5384    5385    5386    5385    5386    5386       0    5388    5389
    5390    5389    5390    5390       0    5392    5393    5394    5393    5394
    5394       0    5396    5397    5398    5397    5398    5398       0    5400
    5401    5402    5401    5402    5402       0    5404    5405    5406    5405
    5406    5406       0    5408    5409    5410    5409    5410    5410       0
    5412    5413    5414    5413    5414    5414       0    5416    5417    5418
    5417    5418    5418       0    5420    5421    5422    5421    5422    5422
       0    5424    5425    5426    5425    5426    5426       0    5428    5429
    5430    5429    5430    5430       0    5432    5433    5434    5433    5434
    5434       0    5436    5437    5438    5437    5438    5438       0    5440
    5441    5442    5441    5442    5442       0    5444    5445    5446    5445
    5446    5446       0    5448    5449    5450    5449    5450    5450       0
    5452    5453    5454    5453    5454    5454       0    5456    5457    5458
    5457    5458    5458       0    5460    5461    5462    5461    5462    5462
       0    5464    5465    5466    5465    5466    5466       0    5468    5469
    5470    5469    5470    5470       0    5472    5473    5474    5473    5474
    5474       0    5476    5477    5478    5477    5478    5478       0    5480
    5481    5482    5481    5482    5482       0    5484    5485    5486    5485
    5486    5486       0    5488    5489    5490    5489    5490    5490       0
    5492    5493    5494    5493    5494    5494       0    5496    5497    5498
    5497    5498    5498       0    5500    5501    5502    5501    5502    5502
       0    5504    5505    5506    5505    5506    5506       0    5508    5509
    5510    5509    5510    5510       0    5512    5513    5514    5513    5514
    5514       0    5516    5517    5518    5517    5518    5518       0    5520
    5521    5522    5521    5522    5522       0    5524    5525    5526    5525
    5526    5526       0    5528    5529    5530    5529    5530    5530       0
    5532    5533    5534    5533    5534    5534       0    5536    5537    5538
    5537    5538    5538       0    5540    5541    5542    5541    5542    5542
       0    5544    5545    5546    5545    5546    5546       0    5548    5549
    5550    5549    5550    5550       0    5552    5553    5554    5553    5554
    5554       0    5556    5557    5558    5557    5558    5558       0    5560
    5561    5562    5561    5562    5562       0    5564    5565    5566    5565
    5566    5566       0    5568    5569    5570    5569    5570    5570       0
    5572    5573    5574    5573    5574    5574       0    5576    5577    5578
    5577    5578    5578       0    5580    5581    5582    5581    5582    5582
       0    5584    5585    5586    5585    5586    5586       0    5588    5589
    5590    5589    5590    5590       0    5592    5593    5594    5593    5594
    5594       0    5596    5597    5598    5597    5598    5598       0    5600
    5601    5602    5601    5602    5602       0    5604    5605    5606    5605
    5606    5606       0    5608    5609    5610    5609    5610    5610       0
    5612    5613    5614    5613    5614    5614       0    5616    5617    5618
    5617    5618    5618       0    5620    5621    5622    5621    5622    5622
       0    5624    5625    5626    5625    5626    5626       0    5628    5629
    5630    5629    5630    5630       0    5632    5633    5634    5633    5634
    5634       0    5636    5637    5638    5637    5638    5638       0    5640
    5641    5642    5641    5642    5642       0    5644    5645    5646    5645
    5646    5646       0    5648    5649    5650    5649    5650    5650       0
    5652    5653    5654    5653    5654    5654       0    5656    5657    5658
    5657    5658    5658       0    5660    5661    5662    5661    5662    5662
       0    5664    5665    5666    5665    5666    5666       0    5668    5669
    5670    5669    5670    5670       0    5672    5673    5674    5673    5674
    5674       0    5676    5677    5678    5677    5678    5678       0    5680
    5681    5682    5681    5682    5682       0    5684    5685    5686    5685
    5686    5686       0    5688    5689    5690    5689    5690    5690       0
    5692    5693    5694    5693    5694    5694       0    5696    5697    5698
    5697    5698    5698       0    5700    5701    5702    5701    5702    5702
       0    5704    5705    5706    5705    5706    5706       0    5708    5709
    5710    5709    5710    5710       0    5712    5713    5714    5713    5714
    5714       0    5716    5717    5718    5717    5718    5718       0    5720
    5721    5722    5721    5722    5722       0    5724    5725    5726    5725
    5726    5726       0    5728    5729    5730    5729    5730    5730       0
    5732    5733    5734    5733    5734    5734       0    5736    5737    5738
    5737    5738    5738       0    5740    5741    5742    5741    5742    5742
       0    5744    5745    5746    5745    5746    5746       0    5748    5749
    5750    5749    5750    5750       0    5752    5753    5754    5753    5754
    5754       0    5756    5757    5758    5757    5758    5758       0    5760
    5761    5762    5761    5762    5762       0    5764    5765    5766    5765
    5766    5766       0    5768    5769    5770    5769    5770    5770       0
    5772    5773    5774    5773    5774    5774       0    5776    5777    5778
    5777    5778    5778       0    5780    5781    5782    5781    5782    5782
       0    5784    5785    5786    5785    5786    5786       0    5788    5789
    5790    5789    5790    5790       0    5792    5793    5794    5793    5794
    5794       0    5796    5797    5798    5797    5798    5798       0    5800
    5801    5802    5801    5802    5802       0    5804    5805    5806    5805
    5806    5806       0    5808    5809    5810    5809    5810    5810       0
    5812    5813    5814    5813    5814    5814       0    5816    5817    5818
    5817    5818    5818       0    5820    5821    5822    5821    5822    5822
       0    5824    5825    5826    5825    5826    5826       0    5828    5829
    5830    5829    5830    5830       0    5832    5833    5834    5833    5834
    5834       0    5836    5837    5838    5837    5838    5838       0    5840
    5841    5842    5841    5842    5842       0    5844    5845    5846    5845
    5846    5846       0    5848    5849    5850    5849    5850    5850       0
    5852    5853    5854    5853    5854    5854       0    5856    5857    5858
    5857    5858    5858       0    5860    5861    5862    5861    5862    5862
       0    5864    5865    5866    5865    5866    5866       0    5868    5869
    5870    5869    5870    5870       0    5872    5873    5874    5873    5874
    5874       0    5876    5877    5878    5877    5878    5878       0    5880
    5881    5882    5881    5882    5882       0    5884    5885    5886    5885
    5886    5886       0    5888    5889    5890    5889    5890    5890       0
    5892    5893    5894    5893    5894    5894       0    5896    5897    5898
    5897    5898    5898       0    5900    5901    5902    5901    5902    5902
       0    5904    5905    5906    5905    5906    5906       0    5908    5909
    5910    5909    5910    5910       0    5912    5913    5914    5913    5914
    5914       0    5916    5917    5918    5917    5918    5918       0    5920
    5921    5922    5921    5922    5922       0    5924    5925    5926    5925
    5926    5926       0    5928    5929    5930    5929    5930    5930       0
    5932    5933    5934    5933    5934    5934       0    5936    5937    5938
    5937    5938    5938       0    5940    5941    5942    5941    5942    5942
       0    5944    5945    5946    5945    5946    5946       0    5948    5949
    5950    5949    5950    5950       0    5952    5953    5954    5953    5954
    5954       0    5956    5957    5958    5957    5958    5958       0    5960
    5961    5962    5961    5962    5962       0    5964    5965    5966    5965
    5966    5966       0    5968    5969    5970    5969    5970    5970       0
    5972    5973    5974    5973    5974    5974       0    5976    5977    5978
    5977    5978    5978       0    5980    5981    5982    5981    5982    5982
       0    5984    5985    5986    5985    5986    5986       0    5988    5989
    5990    5989    5990    5990       0    5992    5993    5994    5993    5994
    5994       0    5996    5997    5998    5997    5998    5998       0    6000
    6001    6002    6001    6002    6002       0    6004    6005    6006    6005
    6006    6006       0    6008    6009    6010    6009    6010    6010       0
    6012    6013    6014    6013    6014    6014       0    6016    6017    6018
    6017    6018    6018       0    6020    6021    6022    6021    6022    6022
       0    6024    6025    6026    6025    6026    6026       0    6028    6029
    6030    6029    6030    6030       0    6032    6033    6034    6033    6034
    6034       0    6036    6037    6038    6037    6038    6038       0    6040
    6041    6042    6041    6042    6042       0    6044    6045    6046    6045
    6046    6046       0    6048    6049    6050    6049    6050    6050       0
    6052    6053    6054    6053    6054    6054       0    6056    6057    6058
    6057    6058    6058       0    6060    6061    6062    6061    6062    6062
       0    6064    6065    6066    6065    6066    6066       0    6068    6069
    6070    6069    6070    6070       0    6072    6073    6074    6073    6074
    6074       0    6076    6077    6078    6077    6078    6078       0    6080
    6081    6082    6081    6082    6082       0    6084    6085    6086    6085
    6086    6086       0    6088    6089    6090    6089    6090    6090       0
    6092    6093    6094    6093    6094    6094       0    6096    6097    6098
    6097    6098    6098       0    6100    6101    6102    6101    6102    6102
       0    6104    6105    6106    6105    6106    6106       0    6108    6109
    6110    6109    6110    6110       0    6112    6113    6114    6113    6114
    6114       0    6116    6117    6118    6117    6118    6118       0    6120
    6121    6122    6121    6122    6122       0    6124    6125    6126    6125
    6126    6126       0    6128    6129    6130    6129    6130    6130       0
    6132    6133    6134    6133    6134    6134       0    6136    6137    6138
    6137    6138    6138       0    6140    6141    6142    6141    6142    6142
       0    6144    6145    6146    6145    6146    6146       0    6148    6149
    6150    6149    6150    6150       0    6152    6153    6154    6153    6154
    6154       0    6156    6157    6158    6157    6158    6158       0    6160
    6161    6162    6161    6162    6162       0    6164    6165    6166    6165
    6166    6166       0    6168    6169    6170    6169    6170    6170       0
    6172    6173    6174    6173    6174    6174       0    6176    6177    6178
    6177    6178    6178       0    6180    6181    6182    6181    6182    6182
       0    6184    6185    6186    6185    6186    6186       0    6188    6189
    6190    6189    6190    6190       0    6192    6193    6194    6193    6194
    6194       0    6196    6197    6198    6197    6198    6198       0    6200
    6201    6202    6201    6202    6202       0    6204    6205    6206    6205
    6206    6206       0    6208    6209    6210    6209    6210    6210       0
    6212    6213    6214    6213    6214    6214       0    6216    6217    6218
    6217    6218    6218       0    6220    6221    6222    6221    6222    6222
       0    6224    6225    6226    6225    6226    6226       0    6228    6229
    6230    6229    6230    6230       0    6232    6233    6234    6233    6234
    6234       0    6236    6237    6238    6237    6238    6238       0    6240
    6241    6242    6241    6242    6242       0    6244    6245    6246    6245
    6246    6246       0    6248    6249    6250    6249    6250    6250       0
    6252    6253    6254    6253    6254    6254       0    6256    6257    6258
    6257    6258    6258       0    6260    6261    6262    6261    6262    6262
       0    6264    6265    6266    6265    6266    6266       0    6268    6269
    6270    6269    6270    6270       0    6272    6273    6274    6273    6274
    6274       0    6276    6277    6278    6277    6278    6278       0    6280
    6281    6282    6281    6282    6282       0    6284    6285    6286    6285
    6286    6286       0    6288    6289    6290    6289    6290    6290       0
    6292    6293    6294    6293    6294    6294       0    6296    6297    6298
    6297    6298    6298       0    6300    6301    6302    6301    6302    6302
       0    6304    6305    6306    6305    6306    6306       0    6308    6309
    6310    6309    6310    6310       0    6312    6313    6314    6313    6314
    6314       0    6316    6317    6318    6317    6318    6318       0    6320
    6321    6322    6321    6322    6322       0    6324    6325    6326    6325
    6326    6326       0    6328    6329    6330    6329    6330    6330       0
    6332    6333    6334    6333    6334    6334       0    6336    6337    6338
    6337    6338    6338       0    6340    6341    6342    6341    6342    6342
       0    6344    6345    6346    6345    6346    6346       0    6348    6349
    6350    6349    6350    6350       0    6352    6353    6354    6353    6354
    6354       0    6356    6357    6358    6357    6358    6358       0    6360
    6361    6362    6361    6362    6362       0    6364    6365    6366    6365
    6366    6366       0    6368    6369    6370    6369    6370    6370       0
    6372    6373    6374    6373    6374    6374       0    6376    6377    6378
    6377    6378    6378       0    6380    6381    6382    6381    6382    6382
       0    6384    6385    6386    6385    6386    6386       0    6388    6389
    6390    6389    6390    6390       0    6392    6393    6394    6393    6394
    6394       0    6396    6397    6398    6397    6398    6398       0    6400
    6401    6402    6401    6402    6402       0    6404    6405    6406    6405
    6406    6406       0    6408    6409    6410    6409    6410    6410       0
    6412    6413    6414    6413    6414    6414       0    6416    6417    6418
    6417    6418    6418       0    6420    6421    6422    6421    6422    6422
       0    6424    6425    6426    6425    6426    6426       0    6428    6429
    6430    6429    6430    6430       0    6432    6433    6434    6433    6434
    6434       0    6436    6437    6438    6437    6438    6438       0    6440
    6441    6442    6441    6442    6442       0    6444    6445    6446    6445
    6446    6446       0    6448    6449    6450    6449    6450    6450       0
    6452    6453    6454    6453    6454    6454       0    6456    6457    6458
    6457    6458    6458       0    6460    6461    6462    6461    6462    6462
       0    6464    6465    6466    6465    6466    6466       0    6468    6469
    6470    6469    6470    6470       0    6472    6473    6474    6473    6474
    6474       0    6476    6477    6478    6477    6478    6478       0    6480
    6481    6482    6481    6482    6482       0    6484    6485    6486    6485
    6486    6486       0    6488    6489    6490    6489    6490    6490       0
    6492    6493    6494    6493    6494    6494       0    6496    6497    6498
    6497    6498    6498       0    6500    6501    6502    6501    6502    6502
       0    6504    6505    6506    6505    6506    6506       0    6508    6509
    6510    6509    6510    6510       0    6512    6513    6514    6513    6514
    6514       0    6516    6517    6518    6517    6518    6518       0    6520
    6521    6522    6521    6522    6522       0    6524    6525    6526    6525
    6526    6526       0    6528    6529    6530    6529    6530    6530       0
    6532    6533    6534    6533    6534    6534       0    6536    6537    6538
    6537    6538    6538       0    6540    6541    6542    6541    6542    6542
       0    6544    6545    6546    6545    6546    6546       0    6548    6549
    6550    6549    6550    6550       0    6552    6553    6554    6553    6554
    6554       0    6556    6557    6558    6557    6558    6558       0    6560
    6561    6562    6561    6562    6562       0    6564    6565    6566    6565
    6566    6566       0    6568    6569    6570    6569    6570    6570       0
    6572    6573    6574    6573    6574    6574       0    6576    6577    6578
    6577    6578    6578       0    6580    6581    6582    6581    6582    6582
       0    6584    6585    6586    6585    6586    6586       0    6588    6589
    6590    6589    6590    6590       0    6592    6593    6594    6593    6594
    6594       0    6596    6597    6598    6597    6598    6598       0    6600
    6601    6602    6601    6602    6602       0    6604    6605    6606    6605
    6606    6606       0    6608    6609    6610    6609    6610    6610       0
    6612    6613    6614    6613    6614    6614       0    6616    6617    6618
    6617    6618    6618       0    6620    6621    6622    6621    6622    6622
       0    6624    6625    6626    6625    6626    6626       0    6628    6629
    6630    6629    6630    6630       0    6632    6633    6634    6633    6634
    6634       0    6636    6637    6638    6637    6638    6638       0    6640
    6641    6642    6641    6642    6642       0    6644    6645    6646    6645
    6646    6646       0    6648    6649    6650    6649    6650    6650       0
    6652    6653    6654    6653    6654    6654       0    6656    6657    6658
    6657    6658    6658       0    6660    6661    6662    6661    6662    6662
       0    6664    6665    6666    6665    6666    6666       0    6668    6669
    6670    6669    6670    6670       0    6672    6673    6674    6673    6674
    6674       0    6676    6677    6678    6677    6678    6678       0    6680
    6681    6682    6681    6682    6682       0    6684    6685    6686    6685
    6686    6686       0    6688    6689    6690    6689    6690    6690       0
    6692    6693    6694    6693    6694    6694       0    6696    6697    6698
    6697    6698    6698       0    6700    6701    6702    6701    6702    6702
       0    6704    6705    6706    6705    6706    6706       0    6708    6709
    6710    6709    6710    6710       0    6712    6713    6714    6713    6714
    6714       0    6716    6717    6718    6717    6718    6718       0    6720
    6721    6722    6721    6722    6722       0    6724    6725    6726    6725
    6726    6726       0    6728    6729    6730    6729    6730    6730       0
    6732    6733    6734    6733    6734    6734       0    6736    6737    6738
    6737    6738    6738       0    6740    6741    6742    6741    6742    6742
       0    6744    6745    6746    6745    6746    6746       0    6748    6749
    6750    6749    6750    6750       0    6752    6753    6754    6753    6754
    6754       0    6756    6757    6758    6757    6758    6758       0    6760
    6761    6762    6761    6762    6762       0    6764    6765    6766    6765
    6766    6766       0    6768    6769    6770    6769    6770    6770       0
    6772    6773    6774    6773    6774    6774       0    6776    6777    6778
    6777    6778    6778       0    6780    6781    6782    6781    6782    6782
       0    6784    6785    6786    6785    6786    6786       0    6788    6789
    6790    6789    6790    6790       0    6792    6793    6794    6793    6794
    6794       0    6796    6797    6798    6797    6798    6798       0    6800
    6801    6802    6801    6802    6802       0    6804    6805    6806    6805
    6806    6806       0    6808    6809    6810    6809    6810    6810       0
    6812    6813    6814    6813    6814    6814       0    6816    6817    6818
    6817    6818    6818       0    6820    6821    6822    6821    6822    6822
       0    6824    6825    6826    6825    6826    6826       0    6828    6829
    6830    6829    6830    6830       0    6832    6833    6834    6833    6834
    6834       0    6836    6837    6838    6837    6838    6838       0    6840
    6841    6842    6841    6842    6842       0    6844    6845    6846    6845
    6846    6846       0    6848    6849    6850    6849    6850    6850       0
    6852    6853    6854    6853    6854    6854       0    6856    6857    6858
    6857    6858    6858       0    6860    6861    6862    6861    6862    6862
       0    6864    6865    6866    6865    6866    6866       0    6868    6869
    6870    6869    6870    6870       0    6872    6873    6874    6873    6874
    6874       0    6876    6877    6878    6877    6878    6878       0    6880
    6881    6882    6881    6882    6882       0    6884    6885    6886    6885
    6886    6886       0    6888    6889    6890    6889    6890    6890       0
    6892    6893    6894    6893    6894    6894       0    6896    6897    6898
    6897    6898    6898       0    6900    6901    6902    6901    6902    6902
       0    6904    6905    6906    6905    6906    6906       0    6908    6909
    6910    6909    6910    6910       0    6912    6913    6914    6913    6914
    6914       0    6916    6917    6918    6917    6918    6918       0    6920
    6921    6922    6921    6922    6922       0    6924    6925    6926    6925
    6926    6926       0    6928    6929    6930    6929    6930    6930       0
    6932    6933    6934    6933    6934    6934       0    6936    6937    6938
    6937    6938    6938       0    6940    6941    6942    6941    6942    6942
       0    6944    6945    6946    6945    6946    6946       0    6948    6949
    6950    6949    6950    6950       0    6952    6953    6954    6953    6954
    6954       0    6956    6957    6958    6957    6958    6958       0    6960
    6961    6962    6961    6962    6962       0    6964    6965    6966    6965
    6966    6966       0    6968    6969    6970    6969    6970    6970       0
    6972    6973    6974    6973    6974    6974       0    6976    6977    6978
    6977    6978    6978       0    6980    6981    6982    6981    6982    6982
       0    6984    6985    6986    6985    6986    6986       0    6988    6989
    6990    6989    6990    6990       0    6992    6993    6994    6993    6994
    6994       0    6996    6997    6998    6997    6998    6998       0    7000
    7001    7002    7001    7002    7002       0    7004    7005    7006    7005
    7006    7006       0    7008    7009    7010    7009    7010    7010       0
    7012    7013    7014    7013    7014    7014       0    7016    7017    7018
    7017    7018    7018       0    7020    7021    7022    7021    7022    7022
       0    7024    7025    7026    7025    7026    7026       0    7028    7029
    7030    7029    7030    7030       0    7032    7033    7034    7033    7034
    7034       0    7036    7037    7038    7037    7038    7038       0    7040
    7041    7042    7041    7042    7042       0    7044    7045    7046    7045
    7046    7046       0    7048    7049    7050    7049    7050    7050       0
    7052    7053    7054    7053    7054    7054       0    7056    7057    7058
    7057    7058    7058       0    7060    7061    7062    7061    7062    7062
       0    7064    7065    7066    7065    7066    7066       0    7068    7069
    7070    7069    7070    7070       0    7072    7073    7074    7073    7074
    7074       0    7076    7077    7078    7077    7078    7078       0    7080
    7081    7082    7081    7082    7082       0    7084    7085    7086    7085
    7086    7086       0    7088    7089    7090    7089    7090    7090       0
    7092    7093    7094    7093    7094    7094       0    7096    7097    7098
    7097    7098    7098       0    7100    7101    7102    7101    7102    7102
       0    7104    7105    7106    7105    7106    7106       0    7108    7109
    7110    7109    7110    7110       0    7112    7113    7114    7113    7114
    7114       0    7116    7117    7118    7117    7118    7118       0    7120
    7121    7122    7121    7122    7122       0    7124    7125    7126    7125
    7126    7126       0    7128    7129    7130    7129    7130    7130       0
    7132    7133    7134    7133    7134    7134       0    7136    7137    7138
    7137    7138    7138       0    7140    7141    7142    7141    7142    7142
       0    7144    7145    7146    7145    7146    7146       0    7148    7149
    7150    7149    7150    7150       0    7152    7153    7154    7153    7154
    7154       0    7156    7157    7158    7157    7158    7158       0    7160
    7161    7162    7161    7162    7162       0    7164    7165    7166    7165
    7166    7166       0    7168    7169    7170    7169    7170    7170       0
    7172    7173    7174    7173    7174    7174       0    7176    7177    7178
    7177    7178    7178       0    7180    7181    7182    7181    7182    7182
       0    7184    7185    7186    7185    7186    7186       0    7188    7189
    7190    7189    7190    7190       0    7192    7193    7194    7193    7194
    7194       0    7196    7197    7198    7197    7198    7198       0    7200
    7201    7202    7201    7202    7202       0    7204    7205    7206    7205
    7206    7206       0    7208    7209    7210    7209    7210    7210       0
    7212    7213    7214    7213    7214    7214       0    7216    7217    7218
    7217    7218    7218       0    7220    7221    7222    7221    7222    7222
       0    7224    7225    7226    7225    7226    7226       0    7228    7229
    7230    7229    7230    7230       0    7232    7233    7234    7233    7234
    7234       0    7236    7237    7238    7237    7238    7238       0    7240
    7241    7242    7241    7242    7242       0    7244    7245    7246    7245
    7246    7246       0    7248    7249    7250    7249    7250    7250       0
    7252    7253    7254    7253    7254    7254       0    7256    7257    7258
    7257    7258    7258       0    7260    7261    7262    7261    7262    7262
       0    7264    7265    7266    7265    7266    7266       0    7268    7269
    7270    7269    7270    7270       0    7272    7273    7274    7273    7274
    7274       0    7276    7277    7278    7277    7278    7278       0    7280
    7281    7282    7281    7282    7282       0    7284    7285    7286    7285
    7286    7286       0    7288    7289    7290    7289    7290    7290       0
    7292    7293    7294    7293    7294    7294       0    7296    7297    7298
    7297    7298    7298       0    7300    7301    7302    7301    7302    7302
       0    7304    7305    7306    7305    7306    7306       0    7308    7309
    7310    7309    7310    7310       0    7312    7313    7314    7313    7314
    7314       0    7316    7317    7318    7317    7318    7318       0    7320
    7321    7322    7321    7322    7322       0    7324    7325    7326    7325
    7326    7326       0    7328    7329    7330    7329    7330    7330       0
    7332    7333    7334    7333    7334    7334       0    7336    7337    7338
    7337    7338    7338       0    7340    7341    7342    7341    7342    7342
       0    7344    7345    7346    7345    7346    7346       0    7348    7349
    7350    7349    7350    7350       0    7352    7353    7354    7353    7354
    7354       0    7356    7357    7358    7357    7358    7358       0    7360
    7361    7362    7361    7362    7362       0    7364    7365    7366    7365
    7366    7366       0    7368    7369    7370    7369    7370    7370       0
    7372    7373    7374    7373    7374    7374       0    7376    7377    7378
    7377    7378    7378       0    7380    7381    7382    7381    7382    7382
       0    7384    7385    7386    7385    7386    7386       0    7388    7389
    7390    7389    7390    7390       0    7392    7393    7394    7393    7394
    7394       0    7396    7397    7398    7397    7398    7398       0    7400
    7401    7402    7401    7402    7402       0    7404    7405    7406    7405
    7406    7406       0    7408    7409    7410    7409    7410    7410       0
    7412    7413    7414    7413    7414    7414       0    7416    7417    7418
    7417    7418    7418       0    7420    7421    7422    7421    7422    7422
       0    7424    7425    7426    7425    7426    7426       0    7428    7429
    7430    7429    7430    7430       0    7432    7433    7434    7433    7434
    7434       0    7436    7437    7438    7437    7438    7438       0    7440
    7441    7442    7441    7442    7442       0    7444    7445    7446    7445
    7446    7446       0    7448    7449    7450    7449    7450    7450       0
    7452    7453    7454    7453    7454    7454       0    7456    7457    7458
    7457    7458    7458       0    7460    7461    7462    7461    7462    7462
       0    7464    7465    7466    7465    7466    7466       0    7468    7469
    7470    7469    7470    7470       0    7472    7473    7474    7473    7474
    7474       0    7476    7477    7478    7477    7478    7478       0    7480
    7481    7482    7481    7482    7482       0    7484    7485    7486    7485
    7486    7486       0    7488    7489    7490    7489    7490    7490       0
    7492    7493    7494    7493    7494    7494       0    7496    7497    7498
    7497    7498    7498       0    7500    7501    7502    7501    7502    7502
       0    7504    7505    7506    7505    7506    7506       0    7508    7509
    7510    7509    7510    7510       0    7512    7513    7514    7513    7514
    7514       0    7516    7517    7518    7517    7518    7518       0    7520
    7521    7522    7521    7522    7522       0    7524    7525    7526    7525
    7526    7526       0    7528    7529    7530    7529    7530    7530       0
    7532    7533    7534    7533    7534    7534       0    7536    7537    7538
    7537    7538    7538       0    7540    7541    7542    7541    7542    7542
       0    7544    7545    7546    7545    7546    7546       0    7548    7549
    7550    7549    7550    7550       0    7552    7553    7554    7553    7554
    7554       0    7556    7557    7558    7557    7558    7558       0    7560
    7561    7562    7561    7562    7562       0    7564    7565    7566    7565
    7566    7566       0    7568    7569    7570    7569    7570    7570       0
    7572    7573    7574    7573    7574    7574       0    7576    7577    7578
    7577    7578    7578       0    7580    7581    7582    7581    7582    7582
       0    7584    7585    7586    7585    7586    7586       0    7588    7589
    7590    7589    7590    7590       0    7592    7593    7594    7593    7594
    7594       0    7596    7597    7598    7597    7598    7598       0    7600
    7601    7602    7601    7602    7602       0    7604    7605    7606    7605
    7606    7606       0    7608    7609    7610    7609    7610    7610       0
    7612    7613    7614    7613    7614    7614       0    7616    7617    7618
    7617    7618    7618       0    7620    7621    7622    7621    7622    7622
       0    7624    7625    7626    7625    7626    7626       0    7628    7629
    7630    7629    7630    7630       0    7632    7633    7634    7633    7634
    7634       0    7636    7637    7638    7637    7638    7638       0    7640
    7641    7642    7641    7642    7642       0    7644    7645    7646    7645
    7646    7646       0    7648    7649    7650    7649    7650    7650       0
    7652    7653    7654    7653    7654    7654       0    7656    7657    7658
    7657    7658    7658       0    7660    7661    7662    7661    7662    7662
       0    7664    7665    7666    7665    7666    7666       0    7668    7669
    7670    7669    7670    7670       0    7672    7673    7674    7673    7674
    7674       0    7676    7677    7678    7677    7678    7678       0    7680
    7681    7682    7681    7682    7682       0    7684    7685    7686    7685
    7686    7686       0    7688    7689    7690    7689    7690    7690       0
    7692    7693    7694    7693    7694    7694       0    7696    7697    7698
    7697    7698    7698       0    7700    7701    7702    7701    7702    7702
       0    7704    7705    7706    7705    7706    7706       0    7708    7709
    7710    7709    7710    7710       0    7712    7713    7714    7713    7714
    7714       0    7716    7717    7718    7717    7718    7718       0    7720
    7721    7722    7721    7722    7722       0    7724    7725    7726    7725
    7726    7726       0    7728    7729    7730    7729    7730    7730       0
    7732    7733    7734    7733    7734    7734       0    7736    7737    7738
    7737    7738    7738       0    7740    7741    7742    7741    7742    7742
       0    7744    7745    7746    7745    7746    7746       0    7748    7749
    7750    7749    7750    7750       0    7752    7753    7754    7753    7754
    7754       0    7756    7757    7758    7757    7758    7758       0    7760
    7761    7762    7761    7762    7762       0    7764    7765    7766    7765
    7766    7766       0    7768    7769    7770    7769    7770    7770       0
    7772    7773    7774    7773    7774    7774       0    7776    7777    7778
    7777    7778    7778       0    7780    7781    7782    7781    7782    7782
       0    7784    7785    7786    7785    7786    7786       0    7788    7789
    7790    7789    7790    7790       0    7792    7793    7794    7793    7794
    7794       0    7796    7797    7798    7797    7798    7798       0    7800
    7801    7802    7801    7802    7802       0    7804    7805    7806    7805
    7806    7806       0    7808    7809    7810    7809    7810    7810       0
    7812    7813    7814    7813    7814    7814       0    7816    7817    7818
    7817    7818    7818       0    7820    7821    7822    7821    7822    7822
       0    7824    7825    7826    7825    7826    7826       0    7828    7829
    7830    7829    7830    7830       0    7832    7833    7834    7833    7834
    7834       0    7836    7837    7838    7837    7838    7838       0    7840
    7841    7842    7841    7842    7842       0    7844    7845    7846    7845
    7846    7846       0    7848    7849    7850    7849    7850    7850       0
    7852    7853    7854    7853    7854    7854       0    7856    7857    7858
    7857    7858    7858       0    7860    7861    7862    7861    7862    7862
       0    7864    7865    7866    7865    7866    7866       0    7868    7869
    7870    7869    7870    7870       0    7872    7873    7874    7873    7874
    7874       0    7876    7877    7878    7877    7878    7878       0    7880
    7881    7882    7881    7882    7882       0    7884    7885    7886    7885
    7886    7886       0    7888    7889    7890    7889    7890    7890       0
    7892    7893    7894    7893    7894    7894       0    7896    7897    7898
    7897    7898    7898       0    7900    7901    7902    7901    7902    7902
       0    7904    7905    7906    7905    7906    7906       0    7908    7909
    7910    7909    7910    7910       0    7912    7913    7914    7913    7914
    7914       0    7916    7917    7918    7917    7918    7918       0    7920
    7921    7922    7921    7922    7922       0    7924    7925    7926    7925
    7926    7926       0    7928    7929    7930    7929    7930    7930       0
    7932    7933    7934    7933    7934    7934       0    7936    7937    7938
    7937    7938    7938       0    7940    7941    7942    7941    7942    7942
       0    7944    7945    7946    7945    7946    7946       0    7948    7949
    7950    7949    7950    7950       0    7952    7953    7954    7953    7954
    7954       0    7956    7957    7958    7957    7958    7958       0    7960
    7961    7962    7961    7962    7962       0    7964    7965    7966    7965
    7966    7966       0    7968    7969    7970    7969    7970    7970       0
    7972    7973    7974    7973    7974    7974       0    7976    7977    7978
    7977    7978    7978       0    7980    7981    7982    7981    7982    7982
       0    7984    7985    7986    7985    7986    7986       0    7988    7989
    7990    7989    7990    7990       0    7992    7993    7994    7993    7994
    7994       0    7996    7997    7998    7997    7998    7998       0    8000
    8001    8002    8001    8002    8002       0    8004    8005    8006    8005
    8006    8006       0    8008    8009    8010    8009    8010    8010       0
    8012    8013    8014    8013    8014    8014       0    8016    8017    8018
    8017    8018    8018       0    8020    8021    8022    8021    8022    8022
       0    8024    8025    8026    8025    8026    8026       0    8028    8029
    8030    8029    8030    8030       0    8032    8033    8034    8033    8034
    8034       0    8036    8037    8038    8037    8038    8038       0    8040
    8041    8042    8041    8042    8042       0    8044    8045    8046    8045
    8046    8046       0    8048    8049    8050    8049    8050    8050       0
    8052    8053    8054    8053    8054    8054       0    8056    8057    8058
    8057    8058    8058       0    8060    8061    8062    8061    8062    8062
       0    8064    8065    8066    8065    8066    8066       0    8068    8069
    8070    8069    8070    8070       0    8072    8073    8074    8073    8074
    8074       0    8076    8077    8078    8077    8078    8078       0    8080
    8081    8082    8081    8082    8082       0    8084    8085    8086    8085
    8086    8086       0    8088    8089    8090    8089    8090    8090       0
    8092    8093    8094    8093    8094    8094       0    8096    8097    8098
    8097    8098    8098       0    8100    8101    8102    8101    8102    8102
       0    8104    8105    8106    8105    8106    8106       0    8108    8109
    8110    8109    8110    8110       0    8112    8113    8114    8113    8114
    8114       0    8116    8117    8118    8117    8118    8118       0    8120
    8121    8122    8121    8122    8122       0    8124    8125    8126    8125
    8126    8126       0    8128    8129    8130    8129    8130    8130       0
    8132    8133    8134    8133    8134    8134       0    8136    8137    8138
    8137    8138    8138       0    8140    8141    8142    8141    8142    8142
       0    8144    8145    8146    8145    8146    8146       0    8148    8149
    8150    8149    8150    8150       0    8152    8153    8154    8153    8154
    8154       0    8156    8157    8158    8157    8158    8158       0    8160
    8161    8162    8161    8162    8162       0    8164    8165    8166    8165
    8166    8166       0    8168    8169    8170    8169    8170    8170       0
    8172    8173    8174    8173    8174    8174       0    8176    8177    8178
    8177    8178    8178       0    8180    8181    8182    8181    8182    8182
       0    8184    8185    8186    8185    8186    8186       0    8188    8189
    8190    8189    8190    8190       0    8192    8193    8194    8193    8194
    8194       0    8196    8197    8198    8197    8198    8198       0    8200
    8201    8202    8201    8202    8202       0    8204    8205    8206    8205
    8206    8206       0    8208    8209    8210    8209    8210    8210       0
    8212    8213    8214    8213    8214    8214       0    8216    8217    8218
    8217    8218    8218       0    8220    8221    8222    8221    8222    8222
       0    8224    8225    8226    8225    8226    8226       0    8228    8229
    8230    8229    8230    8230       0    8232    8233    8234    8233    8234
    8234       0    8236    8237    8238    8237    8238    8238       0    8240
    8241    8242    8241    8242    8242       0    8244    8245    8246    8245
    8246    8246       0    8248    8249    8250    8249    8250    8250       0
    8252    8253    8254    8253    8254    8254       0    8256    8257    8258
    8257    8258    8258       0    8260    8261    8262    8261    8262    8262
       0    8264    8265    8266    8265    8266    8266       0    8268    8269
    8270    8269    8270    8270       0    8272    8273    8274    8273    8274
    8274       0    8276    8277    8278    8277    8278    8278       0    8280
    8281    8282    8281    8282    8282       0    8284    8285    8286    8285
    8286    8286       0    8288    8289    8290    8289    8290    8290       0
    8292    8293    8294    8293    8294    8294       0    8296    8297    8298
    8297    8298    8298       0    8300    8301    8302    8301    8302    8302
       0    8304    8305    8306    8305    8306    8306       0    8308    8309
    8310    8309    8310    8310       0    8312    8313    8314    8313    8314
    8314       0    8316    8317    8318    8317    8318    8318       0    8320
    8321    8322    8321    8322    8322       0    8324    8325    8326    8325
    8326    8326       0    8328    8329    8330    8329    8330    8330       0
    8332    8333    8334    8333    8334    8334       0    8336    8337    8338
    8337    8338    8338       0    8340    8341    8342    8341    8342    8342
       0    8344    8345    8346    8345    8346    8346       0    8348    8349
    8350    8349    8350    8350       0    8352    8353    8354    8353    8354
    8354       0    8356    8357    8358    8357    8358    8358       0    8360
    8361    8362    8361    8362    8362       0    8364    8365    8366    8365
    8366    8366       0    8368    8369    8370    8369    8370    8370       0
    8372    8373    8374    8373    8374    8374       0    8376    8377    8378
    8377    8378    8378       0    8380    8381    8382    8381    8382    8382
       0    8384    8385    8386    8385    8386    8386       0    8388    8389
    8390    8389    8390    8390       0    8392    8393    8394    8393    8394
    8394       0    8396    8397    8398    8397    8398    8398       0    8400
    8401    8402    8401    8402    8402       0    8404    8405    8406    8405
    8406    8406       0    8408    8409    8410    8409    8410    8410       0
    8412    8413    8414    8413    8414    8414       0    8416    8417    8418
    8417    8418    8418       0    8420    8421    8422    8421    8422    8422
       0    8424    8425    8426    8425    8426    8426       0    8428    8429
    8430    8429    8430    8430       0    8432    8433    8434    8433    8434
    8434       0    8436    8437    8438    8437    8438    8438       0    8440
    8441    8442    8441    8442    8442       0    8444    8445    8446    8445
    8446    8446       0    8448    8449    8450    8449    8450    8450       0
    8452    8453    8454    8453    8454    8454       0    8456    8457    8458
    8457    8458    8458       0    8460    8461    8462    8461    8462    8462
       0    8464    8465    8466    8465    8466    8466       0    8468    8469
    8470    8469    8470    8470       0    8472    8473    8474    8473    8474
    8474       0    8476    8477    8478    8477    8478    8478       0    8480
    8481    8482    8481    8482    8482       0    8484    8485    8486    8485
    8486    8486       0    8488    8489    8490    8489    8490    8490       0
    8492    8493    8494    8493    8494    8494       0    8496    8497    8498
    8497    8498    8498       0    8500    8501    8502    8501    8502    8502
       0    8504    8505    8506    8505    8506    8506       0    8508    8509
    8510    8509    8510    8510       0    8512    8513    8514    8513    8514
    8514       0    8516    8517    8518    8517    8518    8518       0    8520
    8521    8522    8521    8522    8522       0    8524    8525    8526    8525
    8526    8526       0    8528    8529    8530    8529    8530    8530       0
    8532    8533    8534    8533    8534    8534       0    8536    8537    8538
    8537    8538    8538       0    8540    8541    8542    8541    8542    8542
       0    8544    8545    8546    8545    8546    8546       0    8548    8549
    8550    8549    8550    8550       0    8552    8553    8554    8553    8554
    8554       0    8556    8557    8558    8557    8558    8558       0    8560
    8561    8562    8561    8562    8562       0    8564    8565    8566    8565
    8566    8566       0    8568    8569    8570    8569    8570    8570       0
    8572    8573    8574    8573    8574    8574       0    8576    8577    8578
    8577    8578    8578       0    8580    8581    8582    8581    8582    8582
       0    8584    8585    8586    8585    8586    8586       0    8588    8589
    8590    8589    8590    8590       0    8592    8593    8594    8593    8594
    8594       0    8596    8597    8598    8597    8598    8598       0    8600
    8601    8602    8601    8602    8602       0    8604    8605    8606    8605
    8606    8606       0    8608    8609    8610    8609    8610    8610       0
    8612    8613    8614    8613    8614    8614       0    8616    8617    8618
    8617    8618    8618       0    8620    8621    8622    8621    8622    8622
       0    8624    8625    8626    8625    8626    8626       0    8628    8629
    8630    8629    8630    8630       0    8632    8633    8634    8633    8634
    8634       0    8636    8637    8638    8637    8638    8638       0    8640
    8641    8642    8641    8642    8642       0    8644    8645    8646    8645
    8646    8646       0    8648    8649    8650    8649    8650    8650       0
    8652    8653    8654    8653    8654    8654       0    8656    8657    8658
    8657    8658    8658       0    8660    8661    8662    8661    8662    8662
       0    8664    8665    8666    8665    8666    8666       0    8668    8669
    8670    8669    8670    8670       0    8672    8673    8674    8673    8674
    8674       0    8676    8677    8678    8677    8678    8678       0    8680
    8681    8682    8681    8682    8682       0    8684    8685    8686    8685
    8686    8686       0    8688    8689    8690    8689    8690    8690       0
    8692    8693    8694    8693    8694    8694       0    8696    8697    8698
    8697    8698    8698       0    8700    8701    8702    8701    8702    8702
       0    8704    8705    8706    8705    8706    8706       0    8708    8709
    8710    8709    8710    8710       0    8712    8713    8714    8713    8714
    8714       0    8716    8717    8718    8717    8718    8718       0    8720
    8721    8722    8721    8722    8722       0    8724    8725    8726    8725
    8726    8726       0    8728    8729    8730    8729    8730    8730       0
    8732    8733    8734    8733    8734    8734       0    8736    8737    8738
    8737    8738    8738       0    8740    8741    8742    8741    8742    8742
       0    8744    8745    8746    8745    8746    8746       0    8748    8749
    8750    8749    8750    8750       0    8752    8753    8754    8753    8754
    8754       0    8756    8757    8758    8757    8758    8758       0    8760
    8761    8762    8761    8762    8762       0    8764    8765    8766    8765
    8766    8766       0    8768    8769    8770    8769    8770    8770       0
    8772    8773    8774    8773    8774    8774       0    8776    8777    8778
    8777    8778    8778       0    8780    8781    8782    8781    8782    8782
       0    8784    8785    8786    8785    8786    8786       0    8788    8789
    8790    8789    8790    8790       0    8792    8793    8794    8793    8794
    8794       0    8796    8797    8798    8797    8798    8798       0    8800
    8801    8802    8801    8802    8802       0    8804    8805    8806    8805
    8806    8806       0    8808    8809    8810    8809    8810    8810       0
    8812    8813    8814    8813    8814    8814       0    8816    8817    8818
    8817    8818    8818       0    8820    8821    8822    8821    8822    8822
       0    8824    8825    8826    8825    8826    8826       0    8828    8829
    8830    8829    8830    8830       0    8832    8833    8834    8833    8834
    8834       0    8836    8837    8838    8837    8838    8838       0    8840
    8841    8842    8841    8842    8842       0    8844    8845    8846    8845
    8846    8846       0    8848    8849    8850    8849    8850    8850       0
    8852    8853    8854    8853    8854    8854       0    8856    8857    8858
    8857    8858    8858       0    8860    8861    8862    8861    8862    8862
       0    8864    8865    8866    8865    8866    8866       0    8868    8869
    8870    8869    8870    8870       0    8872    8873    8874    8873    8874
    8874       0    8876    8877    8878    8877    8878    8878       0    8880
    8881    8882    8881    8882    8882       0    8884    8885    8886    8885
    8886    8886       0    8888    8889    8890    8889    8890    8890       0
    8892    8893    8894    8893    8894    8894       0    8896    8897    8898
    8897    8898    8898       0    8900    8901    8902    8901    8902    8902
       0    8904    8905    8906    8905    8906    8906       0    8908    8909
    8910    8909    8910    8910       0    8912    8913    8914    8913    8914
    8914       0    8916    8917    8918    8917    8918    8918       0    8920
    8921    8922    8921    8922    8922       0    8924    8925    8926    8925
    8926    8926       0    8928    8929    8930    8929    8930    8930       0
    8932    8933    8934    8933    8934    8934       0    8936    8937    8938
    8937    8938    8938       0    8940    8941    8942    8941    8942    8942
       0    8944    8945    8946    8945    8946    8946       0    8948    8949
    8950    8949    8950    8950       0    8952    8953    8954    8953    8954
    8954       0    8956    8957    8958    8957    8958    8958       0    8960
    8961    8962    8961    8962    8962       0    8964    8965    8966    8965
    8966    8966       0    8968    8969    8970    8969    8970    8970       0
    8972    8973    8974    8973    8974    8974       0    8976    8977    8978
    8977    8978    8978       0    8980    8981    8982    8981    8982    8982
       0    8984    8985    8986    8985    8986    8986       0    8988    8989
    8990    8989    8990    8990       0    8992    8993    8994    8993    8994
    8994       0    8996    8997    8998    8997    8998    8998       0    9000
    9001    9002    9001    9002    9002       0    9004    9005    9006    9005
    9006    9006       0    9008    9009    9010    9009    9010    9010       0
    9012    9013    9014    9013    9014    9014       0    9016    9017    9018
    9017    9018    9018       0    9020    9021    9022    9021    9022    9022
       0    9024    9025    9026    9025    9026    9026       0    9028    9029
    9030    9029    9030    9030       0    9032    9033    9034    9033    9034
    9034       0    9036    9037    9038    9037    9038    9038       0    9040
    9041    9042    9041    9042    9042       0    9044    9045    9046    9045
    9046    9046       0    9048    9049    9050    9049    9050    9050       0
    9052    9053    9054    9053    9054    9054       0    9056    9057    9058
    9057    9058    9058       0    9060    9061    9062    9061    9062    9062
       0    9064    9065    9066    9065    9066    9066       0    9068    9069
    9070    9069    9070    9070       0    9072    9073    9074    9073    9074
    9074       0    9076    9077    9078    9077    9078    9078       0    9080
    9081    9082    9081    9082    9082       0    9084    9085    9086    9085
    9086    9086       0    9088    9089    9090    9089    9090    9090       0
    9092    9093    9094    9093    9094    9094       0    9096    9097    9098
    9097    9098    9098       0    9100    9101    9102    9101    9102    9102
       0    9104    9105    9106    9105    9106    9106       0    9108    9109
    9110    9109    9110    9110       0    9112    9113    9114    9113    9114
    9114       0    9116    9117    9118    9117    9118    9118       0    9120
    9121    9122    9121    9122    9122       0    9124    9125    9126    9125
    9126    9126       0    9128    9129    9130    9129    9130    9130       0
    9132    9133    9134    9133    9134    9134       0    9136    9137    9138
    9137    9138    9138       0    9140    9141    9142    9141    9142    9142
       0    9144    9145    9146    9145    9146    9146       0    9148    9149
    9150    9149    9150    9150       0    9152    9153    9154    9153    9154
    9154       0    9156    9157    9158    9157    9158    9158       0    9160
    9161    9162    9161    9162    9162       0    9164    9165    9166    9165
    9166    9166       0    9168    9169    9170    9169    9170    9170       0
    9172    9173    9174    9173    9174    9174       0    9176    9177    9178
    9177    9178    9178       0    9180    9181    9182    9181    9182    9182
       0    9184    9185    9186    9185    9186    9186       0    9188    9189
    9190    9189    9190    9190       0    9192    9193    9194    9193    9194
    9194       0    9196    9197    9198    9197    9198    9198       0    9200
    9201    9202    9201    9202    9202       0    9204    9205    9206    9205
    9206    9206       0    9208    9209    9210    9209    9210    9210       0
    9212    9213    9214    9213    9214    9214       0    9216    9217    9218
    9217    9218    9218       0    9220    9221    9222    9221    9222    9222
       0    9224    9225    9226    9225    9226    9226       0    9228    9229
    9230    9229    9230    9230       0    9232    9233    9234    9233    9234
    9234       0    9236    9237    9238    9237    9238    9238       0    9240
    9241    9242    9241    9242    9242       0    9244    9245    9246    9245
    9246    9246       0    9248    9249    9250    9249    9250    9250       0
    9252    9253    9254    9253    9254    9254       0    9256    9257    9258
    9257    9258    9258       0    9260    9261    9262    9261    9262    9262
       0    9264    9265    9266    9265    9266    9266       0    9268    9269
    9270    9269    9270    9270       0    9272    9273    9274    9273    9274
    9274       0    9276    9277    9278    9277    9278    9278       0    9280
    9281    9282    9281    9282    9282       0    9284    9285    9286    9285
    9286    9286       0    9288    9289    9290    9289    9290    9290       0
    9292    9293    9294    9293    9294    9294       0    9296    9297    9298
    9297    9298    9298       0    9300    9301    9302    9301    9302    9302
       0    9304    9305    9306    9305    9306    9306       0    9308    9309
    9310    9309    9310    9310       0    9312    9313    9314    9313    9314
    9314       0    9316    9317    9318    9317    9318    9318       0    9320
    9321    9322    9321    9322    9322       0    9324    9325    9326    9325
    9326    9326       0    9328    9329    9330    9329    9330    9330       0
    9332    9333    9334    9333    9334    9334       0    9336    9337    9338
    9337    9338    9338       0    9340    9341    9342    9341    9342    9342
       0    9344    9345    9346    9345    9346    9346       0    9348    9349
    9350    9349    9350    9350       0    9352    9353    9354    9353    9354
    9354       0    9356    9357    9358    9357    9358    9358       0    9360
    9361    9362    9361    9362    9362       0    9364    9365    9366    9365
    9366    9366       0    9368    9369    9370    9369    9370    9370       0
    9372    9373    9374    9373    9374    9374       0    9376    9377    9378
    9377    9378    9378       0    9380    9381    9382    9381    9382    9382
       0    9384    9385    9386    9385    9386    9386       0    9388    9389
    9390    9389    9390    9390       0    9392    9393    9394    9393    9394
    9394       0    9396    9397    9398    9397    9398    9398       0    9400
    9401    9402    9401    9402    9402       0    9404    9405    9406    9405
    9406    9406       0    9408    9409    9410    9409    9410    9410       0
    9412    9413    9414    9413    9414    9414       0    9416    9417    9418
    9417    9418    9418       0    9420    9421    9422    9421    9422    9422
       0    9424    9425    9426    9425    9426    9426       0    9428    9429
    9430    9429    9430    9430       0    9432    9433    9434    9433    9434
    9434       0    9436    9437    9438    9437    9438    9438       0    9440
    9441    9442    9441    9442    9442       0    9444    9445    9446    9445
    9446    9446       0    9448    9449    9450    9449    9450    9450       0
    9452    9453    9454    9453    9454    9454       0    9456    9457    9458
    9457    9458    9458       0    9460    9461    9462    9461    9462    9462
       0    9464    9465    9466    9465    9466    9466       0    9468    9469
    9470    9469    9470    9470       0    9472    9473    9474    9473    9474
    9474       0    9476    9477    9478    9477    9478    9478       0    9480
    9481    9482    9481    9482    9482       0    9484    9485    9486    9485
    9486    9486       0    9488    9489    9490    9489    9490    9490       0
    9492    9493    9494    9493    9494    9494       0    9496    9497    9498
    9497    9498    9498       0    9500    9501    9502    9501    9502    9502
       0    9504    9505    9506    9505    9506    9506       0    9508    9509
    9510    9509    9510    9510       0    9512    9513    9514    9513    9514
    9514       0    9516    9517    9518    9517    9518    9518       0    9520
    9521    9522    9521    9522    9522       0    9524    9525    9526    9525
    9526    9526       0    9528    9529    9530    9529    9530    9530       0
    9532    9533    9534    9533    9534    9534       0    9536    9537    9538
    9537    9538    9538       0    9540    9541    9542    9541    9542    9542
       0    9544    9545    9546    9545    9546    9546       0    9548    9549
    9550    9549    9550    9550       0    9552    9553    9554    9553    9554
    9554       0    9556    9557    9558    9557    9558    9558       0    9560
    9561    9562    9561    9562    9562       0    9564    9565    9566    9565
    9566    9566       0    9568    9569    9570    9569    9570    9570       0
    9572    9573    9574    9573    9574    9574       0    9576    9577    9578
    9577    9578    9578       0    9580    9581    9582    9581    9582    9582
       0    9584    9585    9586    9585    9586    9586       0    9588    9589
    9590    9589    9590    9590       0    9592    9593    9594    9593    9594
    9594       0    9596    9597    9598    9597    9598    9598       0    9600
    9601    9602    9601    9602    9602       0    9604    9605    9606    9605
    9606    9606       0    9608    9609    9610    9609    9610    9610       0
    9612    9613    9614    9613    9614    9614       0    9616    9617    9618
    9617    9618    9618       0    9620    9621    9622    9621    9622    9622
       0    9624    9625    9626    9625    9626    9626       0    9628    9629
    9630    9629    9630    9630       0    9632    9633    9634    9633    9634
    9634       0    9636    9637    9638    9637    9638    9638       0    9640
    9641    9642    9641    9642    9642       0    9644    9645    9646    9645
    9646    9646       0    9648    9649    9650    9649    9650    9650       0
    9652    9653    9654    9653    9654    9654       0    9656    9657    9658
    9657    9658    9658       0    9660    9661    9662    9661    9662    9662
       0    9664    9665    9666    9665    9666    9666       0    9668    9669
    9670    9669    9670    9670       0    9672    9673    9674    9673    9674
    9674       0    9676    9677    9678    9677    9678    9678       0    9680
    9681    9682    9681    9682    9682       0    9684    9685    9686    9685
    9686    9686       0    9688    9689    9690    9689    9690    9690       0
    9692    9693    9694    9693    9694    9694       0    9696    9697    9698
    9697    9698    9698       0    9700    9701    9702    9701    9702    9702
       0    9704    9705    9706    9705    9706    9706       0    9708    9709
    9710    9709    9710    9710       0    9712    9713    9714    9713    9714
    9714       0    9716    9717    9718    9717    9718    9718       0    9720
    9721    9722    9721    9722    9722       0    9724    9725    9726    9725
    9726    9726       0    9728    9729    9730    9729    9730    9730       0
    9732    9733    9734    9733    9734    9734       0    9736    9737    9738
    9737    9738    9738       0    9740    9741    9742    9741    9742    9742
       0    9744    9745    9746    9745    9746    9746       0    9748    9749
    9750    9749    9750    9750       0    9752    9753    9754    9753    9754
    9754       0    9756    9757    9758    9757    9758    9758       0    9760
    9761    9762    9761    9762    9762       0    9764    9765    9766    9765
    9766    9766       0    9768    9769    9770    9769    9770    9770       0
    9772    9773    9774    9773    9774    9774       0    9776    9777    9778
    9777    9778    9778       0    9780    9781    9782    9781    9782    9782
       0    9784    9785    9786    9785    9786    9786       0    9788    9789
    9790    9789    9790    9790       0    9792    9793    9794    9793    9794
    9794       0    9796    9797    9798    9797    9798    9798       0    9800
    9801    9802    9801    9802    9802       0    9804    9805    9806    9805
    9806    9806       0    9808    9809    9810    9809    9810    9810       0
    9812    9813    9814    9813    9814    9814       0    9816    9817    9818
    9817    9818    9818       0    9820    9821    9822    9821    9822    9822
       0    9824    9825    9826    9825    9826    9826       0    9828    9829
    9830    9829    9830    9830       0    9832    9833    9834    9833    9834
    9834       0    9836    9837    9838    9837    9838    9838       0    9840
    9841    9842    9841    9842    9842       0    9844    9845    9846    9845
    9846    9846       0    9848    9849    9850    9849    9850    9850       0
    9852    9853    9854    9853    9854    9854       0    9856    9857    9858
    9857    9858    9858       0    9860    9861    9862    9861    9862    9862
       0    9864    9865    9866    9865    9866    9866       0    9868    9869
    9870    9869    9870    9870       0    9872    9873    9874    9873    9874
    9874       0    9876    9877    9878    9877    9878    9878       0    9880
    9881    9882    9881    9882    9882       0    9884    9885    9886    9885
    9886    9886       0    9888    9889    9890    9889    9890    9890       0
    9892    9893    9894    9893    9894    9894       0    9896    9897    9898
    9897    9898    9898       0    9900    9901    9902    9901    9902    9902
       0    9904    9905    9906    9905    9906    9906       0    9908    9909
    9910    9909    9910    9910       0    9912    9913    9914    9913    9914
    9914       0    9916    9917    9918    9917    9918    9918       0    9920
    9921    9922    9921    9922    9922       0    9924    9925    9926    9925
    9926    9926       0    9928    9929    9930    9929    9930    9930       0
    9932    9933    9934    9933    9934    9934       0    9936    9937    9938
    9937    9938    9938       0    9940    9941    9942    9941    9942    9942
       0    9944    9945    9946    9945    9946    9946       0    9948    9949
    9950    9949    9950    9950       0    9952    9953    9954    9953    9954
    9954       0    9956    9957    9958    9957    9958    9958       0    9960
    9961    9962    9961    9962    9962       0    9964    9965    9966    9965
    9966    9966       0    9968    9969    9970    9969    9970    9970       0
    9972    9973    9974    9973    9974    9974       0    9976    9977    9978
    9977    9978    9978       0    9980    9981    9982    9981    9982    9982
       0    9984    9985    9986    9985    9986    9986       0    9988    9989
    9990    9989    9990    9990       0    9992    9993    9994    9993    9994
    9994       0    9996    9997    9998    9997    9998    9998       0   10000
   10001   10002   10001   10002   10002       0   10004   10005   10006   10005
   10006   10006       0   10008   10009   10010   10009   10010   10010       0
   10012   10013   10014   10013   10014   10014       0   10016   10017   10018
   10017   10018   10018       0   10020   10021   10022   10021   10022   10022
       0   10024   10025   10026   10025   10026   10026       0   10028   10029
   10030   10029   10030   10030       0   10032   10033   10034   10033   10034
   10034       0   10036   10037   10038   10037   10038   10038       0   10040
   10041   10042   10041   10042   10042       0   10044   10045   10046   10045
   10046   10046       0   10048   10049   10050   10049   10050   10050       0
   10052   10053   10054   10053   10054   10054       0   10056   10057   10058
   10057   10058   10058       0   10060   10061   10062   10061   10062   10062
       0   10064   10065   10066   10065   10066   10066       0   10068   10069
   10070   10069   10070   10070       0   10072   10073   10074   10073   10074
   10074       0   10076   10077   10078   10077   10078   10078       0   10080
   10081   10082   10081   10082   10082       0   10084   10085   10086   10085
   10086   10086       0   10088   10089   10090   10089   10090   10090       0
   10092   10093   10094   10093   10094   10094       0   10096   10097   10098
   10097   10098   10098       0   10100   10101   10102   10101   10102   10102
       0   10104   10105   10106   10105   10106   10106       0   10108   10109
   10110   10109   10110   10110       0   10112   10113   10114   10113   10114
   10114       0   10116   10117   10118   10117   10118   10118       0   10120
   10121   10122   10121   10122   10122       0   10124   10125   10126   10125
   10126   10126       0   10128   10129   10130   10129   10130   10130       0
   10132   10133   10134   10133   10134   10134       0   10136   10137   10138
   10137   10138   10138       0   10140   10141   10142   10141   10142   10142
       0   10144   10145   10146   10145   10146   10146       0   10148   10149
   10150   10149   10150   10150       0   10152   10153   10154   10153   10154
   10154       0   10156   10157   10158   10157   10158   10158       0   10160
   10161   10162   10161   10162   10162       0   10164   10165   10166   10165
   10166   10166       0   10168   10169   10170   10169   10170   10170       0
   10172   10173   10174   10173   10174   10174       0   10176   10177   10178
   10177   10178   10178       0   10180   10181   10182   10181   10182   10182
       0   10184   10185   10186   10185   10186   10186       0   10188   10189
   10190   10189   10190   10190       0   10192   10193   10194   10193   10194
   10194       0   10196   10197   10198   10197   10198   10198       0   10200
   10201   10202   10201   10202   10202       0   10204   10205   10206   10205
   10206   10206       0   10208   10209   10210   10209   10210   10210       0
   10212   10213   10214   10213   10214   10214       0   10216   10217   10218
   10217   10218   10218       0   10220   10221   10222   10221   10222   10222
       0   10224   10225   10226   10225   10226   10226       0   10228   10229
   10230   10229   10230   10230       0   10232   10233   10234   10233   10234
   10234       0   10236   10237   10238   10237   10238   10238       0   10240
   10241   10242   10241   10242   10242       0   10244   10245   10246   10245
   10246   10246       0   10248   10249   10250   10249   10250   10250       0
   10252   10253   10254   10253   10254   10254       0   10256   10257   10258
   10257   10258   10258       0   10260   10261   10262   10261   10262   10262
       0   10264   10265   10266   10265   10266   10266       0   10268   10269
   10270   10269   10270   10270       0   10272   10273   10274   10273   10274
   10274       0   10276   10277   10278   10277   10278   10278       0   10280
   10281   10282   10281   10282   10282       0   10284   10285   10286   10285
   10286   10286       0   10288   10289   10290   10289   10290   10290       0
   10292   10293   10294   10293   10294   10294       0   10296   10297   10298
   10297   10298   10298       0   10300   10301   10302   10301   10302   10302
       0   10304   10305   10306   10305   10306   10306       0   10308   10309
   10310   10309   10310   10310       0   10312   10313   10314   10313   10314
   10314       0   10316   10317   10318   10317   10318   10318       0   10320
   10321   10322   10321   10322   10322       0   10324   10325   10326   10325
   10326   10326       0   10328   10329   10330   10329   10330   10330       0
   10332   10333   10334   10333   10334   10334       0   10336   10337   10338
   10337   10338   10338       0   10340   10341   10342   10341   10342   10342
       0   10344   10345   10346   10345   10346   10346       0   10348   10349
   10350   10349   10350   10350       0   10352   10353   10354   10353   10354
   10354       0   10356   10357   10358   10357   10358   10358       0   10360
   10361   10362   10361   10362   10362       0   10364   10365   10366   10365
   10366   10366       0   10368   10369   10370   10369   10370   10370       0
   10372   10373   10374   10373   10374   10374       0   10376   10377   10378
   10377   10378   10378       0   10380   10381   10382   10381   10382   10382
       0   10384   10385   10386   10385   10386   10386       0   10388   10389
   10390   10389   10390   10390       0   10392   10393   10394   10393   10394
   10394       0   10396   10397   10398   10397   10398   10398       0   10400
   10401   10402   10401   10402   10402       0   10404   10405   10406   10405
   10406   10406       0   10408   10409   10410   10409   10410   10410       0
   10412   10413   10414   10413   10414   10414       0   10416   10417   10418
   10417   10418   10418       0   10420   10421   10422   10421   10422   10422
       0   10424   10425   10426   10425   10426   10426       0   10428   10429
   10430   10429   10430   10430       0   10432   10433   10434   10433   10434
   10434       0   10436   10437   10438   10437   10438   10438       0   10440
   10441   10442   10441   10442   10442       0   10444   10445   10446   10445
   10446   10446       0   10448   10449   10450   10449   10450   10450       0
   10452   10453   10454   10453   10454   10454       0   10456   10457   10458
   10457   10458   10458       0   10460   10461   10462   10461   10462   10462
       0   10464   10465   10466   10465   10466   10466       0   10468   10469
   10470   10469   10470   10470       0   10472   10473   10474   10473   10474
   10474       0   10476   10477   10478   10477   10478   10478       0   10480
   10481   10482   10481   10482   10482       0   10484   10485   10486   10485
   10486   10486       0   10488   10489   10490   10489   10490   10490       0
   10492   10493   10494   10493   10494   10494       0   10496   10497   10498
   10497   10498   10498       0   10500   10501   10502   10501   10502   10502
       0   10504   10505   10506   10505   10506   10506       0   10508   10509
   10510   10509   10510   10510       0   10512   10513   10514   10513   10514
   10514       0   10516   10517   10518   10517   10518   10518       0   10520
   10521   10522   10521   10522   10522       0   10524   10525   10526   10525
   10526   10526       0   10528   10529   10530   10529   10530   10530       0
   10532   10533   10534   10533   10534   10534       0   10536   10537   10538
   10537   10538   10538       0   10540   10541   10542   10541   10542   10542
       0   10544   10545   10546   10545   10546   10546       0   10548   10549
   10550   10549   10550   10550       0   10552   10553   10554   10553   10554
   10554       0   10556   10557   10558   10557   10558   10558       0   10560
   10561   10562   10561   10562   10562       0   10564   10565   10566   10565
   10566   10566       0   10568   10569   10570   10569   10570   10570       0
   10572   10573   10574   10573   10574   10574       0   10576   10577   10578
   10577   10578   10578       0   10580   10581   10582   10581   10582   10582
       0   10584   10585   10586   10585   10586   10586       0   10588   10589
   10590   10589   10590   10590       0   10592   10593   10594   10593   10594
   10594       0   10596   10597   10598   10597   10598   10598       0   10600
   10601   10602   10601   10602   10602       0   10604   10605   10606   10605
   10606   10606       0   10608   10609   10610   10609   10610   10610       0
   10612   10613   10614   10613   10614   10614       0   10616   10617   10618
   10617   10618   10618       0   10620   10621   10622   10621   10622   10622
       0   10624   10625   10626   10625   10626   10626       0   10628   10629
   10630   10629   10630   10630       0   10632   10633   10634   10633   10634
   10634       0   10636   10637   10638   10637   10638   10638       0   10640
   10641   10642   10641   10642   10642       0   10644   10645   10646   10645
   10646   10646       0   10648   10649   10650   10649   10650   10650       0
   10652   10653   10654   10653   10654   10654       0   10656   10657   10658
   10657   10658   10658       0   10660   10661   10662   10661   10662   10662
       0   10664   10665   10666   10665   10666   10666       0   10668   10669
   10670   10669   10670   10670       0   10672   10673   10674   10673   10674
   10674       0   10676   10677   10678   10677   10678   10678       0   10680
   10681   10682   10681   10682   10682       0   10684   10685   10686   10685
   10686   10686       0   10688   10689   10690   10689   10690   10690       0
   10692   10693   10694   10693   10694   10694       0   10696   10697   10698
   10697   10698   10698       0   10700   10701   10702   10701   10702   10702
       0   10704   10705   10706   10705   10706   10706       0   10708   10709
   10710   10709   10710   10710       0   10712   10713   10714   10713   10714
   10714       0   10716   10717   10718   10717   10718   10718       0   10720
   10721   10722   10721   10722   10722       0   10724   10725   10726   10725
   10726   10726       0   10728   10729   10730   10729   10730   10730       0
   10732   10733   10734   10733   10734   10734       0   10736   10737   10738
   10737   10738   10738       0   10740   10741   10742   10741   10742   10742
       0   10744   10745   10746   10745   10746   10746       0   10748   10749
   10750   10749   10750   10750       0   10752   10753   10754   10753   10754
   10754       0   10756   10757   10758   10757   10758   10758       0   10760
   10761   10762   10761   10762   10762       0   10764   10765   10766   10765
   10766   10766       0   10768   10769   10770   10769   10770   10770       0
   10772   10773   10774   10773   10774   10774       0   10776   10777   10778
   10777   10778   10778       0   10780   10781   10782   10781   10782   10782
       0   10784   10785   10786   10785   10786   10786       0   10788   10789
   10790   10789   10790   10790       0   10792   10793   10794   10793   10794
   10794       0   10796   10797   10798   10797   10798   10798       0   10800
   10801   10802   10801   10802   10802       0   10804   10805   10806   10805
   10806   10806       0   10808   10809   10810   10809   10810   10810       0
   10812   10813   10814   10813   10814   10814       0   10816   10817   10818
   10817   10818   10818       0   10820   10821   10822   10821   10822   10822
       0   10824   10825   10826   10825   10826   10826       0   10828   10829
   10830   10829   10830   10830       0   10832   10833   10834   10833   10834
   10834       0   10836   10837   10838   10837   10838   10838       0   10840
   10841   10842   10841   10842   10842       0   10844   10845   10846   10845
   10846   10846       0   10848   10849   10850   10849   10850   10850       0
   10852   10853   10854   10853   10854   10854       0   10856   10857   10858
   10857   10858   10858       0   10860   10861   10862   10861   10862   10862
       0   10864   10865   10866   10865   10866   10866       0   10868   10869
   10870   10869   10870   10870       0   10872   10873   10874   10873   10874
   10874       0   10876   10877   10878   10877   10878   10878       0   10880
   10881   10882   10881   10882   10882       0   10884   10885   10886   10885
   10886   10886       0   10888   10889   10890   10889   10890   10890       0
   10892   10893   10894   10893   10894   10894       0   10896   10897   10898
   10897   10898   10898       0   10900   10901   10902   10901   10902   10902
       0   10904   10905   10906   10905   10906   10906       0   10908   10909
   10910   10909   10910   10910       0   10912   10913   10914   10913   10914
   10914       0   10916   10917   10918   10917   10918   10918       0   10920
   10921   10922   10921   10922   10922       0   10924   10925   10926   10925
   10926   10926       0   10928   10929   10930   10929   10930   10930       0
   10932   10933   10934   10933   10934   10934       0   10936   10937   10938
   10937   10938   10938       0   10940   10941   10942   10941   10942   10942
       0   10944   10945   10946   10945   10946   10946       0   10948   10949
   10950   10949   10950   10950       0   10952   10953   10954   10953   10954
   10954       0   10956   10957   10958   10957   10958   10958       0   10960
   10961   10962   10961   10962   10962       0   10964   10965   10966   10965
   10966   10966       0   10968   10969   10970   10969   10970   10970       0
   10972   10973   10974   10973   10974   10974       0   10976   10977   10978
   10977   10978   10978       0   10980   10981   10982   10981   10982   10982
       0   10984   10985   10986   10985   10986   10986       0   10988   10989
   10990   10989   10990   10990       0   10992   10993   10994   10993   10994
   10994       0   10996   10997   10998   10997   10998   10998       0   11000
   11001   11002   11001   11002   11002       0   11004   11005   11006   11005
   11006   11006       0   11008   11009   11010   11009   11010   11010       0
   11012   11013   11014   11013   11014   11014       0   11016   11017   11018
   11017   11018   11018       0   11020   11021   11022   11021   11022   11022
       0   11024   11025   11026   11025   11026   11026       0   11028   11029
   11030   11029   11030   11030       0   11032   11033   11034   11033   11034
   11034       0   11036   11037   11038   11037   11038   11038       0   11040
   11041   11042   11041   11042   11042       0   11044   11045   11046   11045
   11046   11046       0   11048   11049   11050   11049   11050   11050       0
   11052   11053   11054   11053   11054   11054       0   11056   11057   11058
   11057   11058   11058       0   11060   11061   11062   11061   11062   11062
       0   11064   11065   11066   11065   11066   11066       0   11068   11069
   11070   11069   11070   11070       0   11072   11073   11074   11073   11074
   11074       0   11076   11077   11078   11077   11078   11078       0   11080
   11081   11082   11081   11082   11082       0   11084   11085   11086   11085
   11086   11086       0   11088   11089   11090   11089   11090   11090       0
   11092   11093   11094   11093   11094   11094       0   11096   11097   11098
   11097   11098   11098       0   11100   11101   11102   11101   11102   11102
       0   11104   11105   11106   11105   11106   11106       0   11108   11109
   11110   11109   11110   11110       0   11112   11113   11114   11113   11114
   11114       0   11116   11117   11118   11117   11118   11118       0   11120
   11121   11122   11121   11122   11122       0   11124   11125   11126   11125
   11126   11126       0   11128   11129   11130   11129   11130   11130       0
   11132   11133   11134   11133   11134   11134       0   11136   11137   11138
   11137   11138   11138       0   11140   11141   11142   11141   11142   11142
       0   11144   11145   11146   11145   11146   11146       0   11148   11149
   11150   11149   11150   11150       0   11152   11153   11154   11153   11154
   11154       0   11156   11157   11158   11157   11158   11158       0   11160
   11161   11162   11161   11162   11162       0   11164   11165   11166   11165
   11166   11166       0   11168   11169   11170   11169   11170   11170       0
   11172   11173   11174   11173   11174   11174       0   11176   11177   11178
   11177   11178   11178       0   11180   11181   11182   11181   11182   11182
       0   11184   11185   11186   11185   11186   11186       0   11188   11189
   11190   11189   11190   11190       0   11192   11193   11194   11193   11194
   11194       0   11196   11197   11198   11197   11198   11198       0   11200
   11201   11202   11201   11202   11202       0   11204   11205   11206   11205
   11206   11206       0   11208   11209   11210   11209   11210   11210       0
   11212   11213   11214   11213   11214   11214       0   11216   11217   11218
   11217   11218   11218       0   11220   11221   11222   11221   11222   11222
       0   11224   11225   11226   11225   11226   11226       0   11228   11229
   11230   11229   11230   11230       0   11232   11233   11234   11233   11234
   11234       0   11236   11237   11238   11237   11238   11238       0   11240
   11241   11242   11241   11242   11242       0   11244   11245   11246   11245
   11246   11246       0   11248   11249   11250   11249   11250   11250       0
   11252   11253   11254   11253   11254   11254       0   11256   11257   11258
   11257   11258   11258       0   11260   11261   11262   11261   11262   11262
       0   11264   11265   11266   11265   11266   11266       0   11268   11269
   11270   11269   11270   11270       0   11272   11273   11274   11273   11274
   11274       0   11276   11277   11278   11277   11278   11278       0   11280
   11281   11282   11281   11282   11282       0   11284   11285   11286   11285
   11286   11286       0   11288   11289   11290   11289   11290   11290       0
   11292   11293   11294   11293   11294   11294       0   11296   11297   11298
   11297   11298   11298       0   11300   11301   11302   11301   11302   11302
       0   11304   11305   11306   11305   11306   11306       0   11308   11309
   11310   11309   11310   11310       0   11312   11313   11314   11313   11314
   11314       0   11316   11317   11318   11317   11318   11318       0   11320
   11321   11322   11321   11322   11322       0   11324   11325   11326   11325
   11326   11326       0   11328   11329   11330   11329   11330   11330       0
   11332   11333   11334   11333   11334   11334       0   11336   11337   11338
   11337   11338   11338       0   11340   11341   11342   11341   11342   11342
       0   11344   11345   11346   11345   11346   11346       0   11348   11349
   11350   11349   11350   11350       0   11352   11353   11354   11353   11354
   11354       0   11356   11357   11358   11357   11358   11358       0   11360
   11361   11362   11361   11362   11362       0   11364   11365   11366   11365
   11366   11366       0   11368   11369   11370   11369   11370   11370       0
   11372   11373   11374   11373   11374   11374       0   11376   11377   11378
   11377   11378   11378       0   11380   11381   11382   11381   11382   11382
       0   11384   11385   11386   11385   11386   11386       0   11388   11389
   11390   11389   11390   11390       0   11392   11393   11394   11393   11394
   11394       0   11396   11397   11398   11397   11398   11398       0   11400
   11401   11402   11401   11402   11402       0   11404   11405   11406   11405
   11406   11406       0   11408   11409   11410   11409   11410   11410       0
   11412   11413   11414   11413   11414   11414       0   11416   11417   11418
   11417   11418   11418       0   11420   11421   11422   11421   11422   11422
       0   11424   11425   11426   11425   11426   11426       0   11428   11429
   11430   11429   11430   11430       0   11432   11433   11434   11433   11434
   11434       0   11436   11437   11438   11437   11438   11438       0   11440
   11441   11442   11441   11442   11442       0   11444   11445   11446   11445
   11446   11446       0   11448   11449   11450   11449   11450   11450       0
   11452   11453   11454   11453   11454   11454       0   11456   11457   11458
   11457   11458   11458       0   11460   11461   11462   11461   11462   11462
       0   11464   11465   11466   11465   11466   11466       0   11468   11469
   11470   11469   11470   11470       0   11472   11473   11474   11473   11474
   11474       0   11476   11477   11478   11477   11478   11478       0   11480
   11481   11482   11481   11482   11482       0   11484   11485   11486   11485
   11486   11486       0   11488   11489   11490   11489   11490   11490       0
   11492   11493   11494   11493   11494   11494       0   11496   11497   11498
   11497   11498   11498       0   11500   11501   11502   11501   11502   11502
       0   11504   11505   11506   11505   11506   11506       0   11508   11509
   11510   11509   11510   11510       0   11512   11513   11514   11513   11514
   11514       0   11516   11517   11518   11517   11518   11518       0   11520
   11521   11522   11521   11522   11522       0   11524   11525   11526   11525
   11526   11526       0   11528   11529   11530   11529   11530   11530       0
   11532   11533   11534   11533   11534   11534       0   11536   11537   11538
   11537   11538   11538       0   11540   11541   11542   11541   11542   11542
       0   11544   11545   11546   11545   11546   11546       0   11548   11549
   11550   11549   11550   11550       0   11552   11553   11554   11553   11554
   11554       0   11556   11557   11558   11557   11558   11558       0   11560
   11561   11562   11561   11562   11562       0   11564   11565   11566   11565
   11566   11566       0   11568   11569   11570   11569   11570   11570       0
   11572   11573   11574   11573   11574   11574       0   11576   11577   11578
   11577   11578   11578       0   11580   11581   11582   11581   11582   11582
       0   11584   11585   11586   11585   11586   11586       0   11588   11589
   11590   11589   11590   11590       0   11592   11593   11594   11593   11594
   11594       0   11596   11597   11598   11597   11598   11598       0   11600
   11601   11602   11601   11602   11602       0   11604   11605   11606   11605
   11606   11606       0   11608   11609   11610   11609   11610   11610       0
   11612   11613   11614   11613   11614   11614       0   11616   11617   11618
   11617   11618   11618       0   11620   11621   11622   11621   11622   11622
       0   11624   11625   11626   11625   11626   11626       0   11628   11629
   11630   11629   11630   11630       0   11632   11633   11634   11633   11634
   11634       0   11636   11637   11638   11637   11638   11638       0   11640
   11641   11642   11641   11642   11642       0   11644   11645   11646   11645
   11646   11646       0   11648   11649   11650   11649   11650   11650       0
   11652   11653   11654   11653   11654   11654       0   11656   11657   11658
   11657   11658   11658       0   11660   11661   11662   11661   11662   11662
       0   11664   11665   11666   11665   11666   11666       0   11668   11669
   11670   11669   11670   11670       0   11672   11673   11674   11673   11674
   11674       0   11676   11677   11678   11677   11678   11678       0   11680
   11681   11682   11681   11682   11682       0   11684   11685   11686   11685
   11686   11686       0   11688   11689   11690   11689   11690   11690       0
   11692   11693   11694   11693   11694   11694       0   11696   11697   11698
   11697   11698   11698       0   11700   11701   11702   11701   11702   11702
       0   11704   11705   11706   11705   11706   11706       0   11708   11709
   11710   11709   11710   11710       0   11712   11713   11714   11713   11714
   11714       0   11716   11717   11718   11717   11718   11718       0   11720
   11721   11722   11721   11722   11722       0   11724   11725   11726   11725
   11726   11726       0   11728   11729   11730   11729   11730   11730       0
   11732   11733   11734   11733   11734   11734       0   11736   11737   11738
   11737   11738   11738       0   11740   11741   11742   11741   11742   11742
       0   11744   11745   11746   11745   11746   11746       0   11748   11749
   11750   11749   11750   11750       0   11752   11753   11754   11753   11754
   11754       0   11756   11757   11758   11757   11758   11758       0   11760
   11761   11762   11761   11762   11762       0   11764   11765   11766   11765
   11766   11766       0   11768   11769   11770   11769   11770   11770       0
   11772   11773   11774   11773   11774   11774       0   11776   11777   11778
   11777   11778   11778       0   11780   11781   11782   11781   11782   11782
       0   11784   11785   11786   11785   11786   11786       0   11788   11789
   11790   11789   11790   11790       0   11792   11793   11794   11793   11794
   11794       0   11796   11797   11798   11797   11798   11798       0   11800
   11801   11802   11801   11802   11802       0   11804   11805   11806   11805
   11806   11806       0   11808   11809   11810   11809   11810   11810       0
   11812   11813   11814   11813   11814   11814       0   11816   11817   11818
   11817   11818   11818       0   11820   11821   11822   11821   11822   11822
       0   11824   11825   11826   11825   11826   11826       0   11828   11829
   11830   11829   11830   11830       0   11832   11833   11834   11833   11834
   11834       0   11836   11837   11838   11837   11838   11838       0   11840
   11841   11842   11841   11842   11842       0   11844   11845   11846   11845
   11846   11846       0   11848   11849   11850   11849   11850   11850       0
   11852   11853   11854   11853   11854   11854       0   11856   11857   11858
   11857   11858   11858       0   11860   11861   11862   11861   11862   11862
       0   11864   11865   11866   11865   11866   11866       0   11868   11869
   11870   11869   11870   11870       0   11872   11873   11874   11873   11874
   11874       0   11876   11877   11878   11877   11878   11878       0   11880
   11881   11882   11881   11882   11882       0   11884   11885   11886   11885
   11886   11886       0   11888   11889   11890   11889   11890   11890       0
   11892   11893   11894   11893   11894   11894       0   11896   11897   11898
   11897   11898   11898       0   11900   11901   11902   11901   11902   11902
       0   11904   11905   11906   11905   11906   11906       0   11908   11909
   11910   11909   11910   11910       0   11912   11913   11914   11913   11914
   11914       0   11916   11917   11918   11917   11918   11918       0   11920
   11921   11922   11921   11922   11922       0   11924   11925   11926   11925
   11926   11926       0   11928   11929   11930   11929   11930   11930       0
   11932   11933   11934   11933   11934   11934       0   11936   11937   11938
   11937   11938   11938       0   11940   11941   11942   11941   11942   11942
       0   11944   11945   11946   11945   11946   11946       0   11948   11949
   11950   11949   11950   11950       0   11952   11953   11954   11953   11954
   11954       0   11956   11957   11958   11957   11958   11958       0   11960
   11961   11962   11961   11962   11962       0   11964   11965   11966   11965
   11966   11966       0   11968   11969   11970   11969   11970   11970       0
   11972   11973   11974   11973   11974   11974       0   11976   11977   11978
   11977   11978   11978       0   11980   11981   11982   11981   11982   11982
       0   11984   11985   11986   11985   11986   11986       0   11988   11989
   11990   11989   11990   11990       0   11992   11993   11994   11993   11994
   11994       0   11996   11997   11998   11997   11998   11998       0   12000
   12001   12002   12001   12002   12002       0   12004   12005   12006   12005
   12006   12006       0   12008   12009   12010   12009   12010   12010       0
   12012   12013   12014   12013   12014   12014       0   12016   12017   12018
   12017   12018   12018       0   12020   12021   12022   12021   12022   12022
       0   12024   12025   12026   12025   12026   12026       0   12028   12029
   12030   12029   12030   12030       0   12032   12033   12034   12033   12034
   12034       0   12036   12037   12038   12037   12038   12038       0   12040
   12041   12042   12041   12042   12042       0   12044   12045   12046   12045
   12046   12046       0   12048   12049   12050   12049   12050   12050       0
   12052   12053   12054   12053   12054   12054       0   12056   12057   12058
   12057   12058   12058       0   12060   12061   12062   12061   12062   12062
       0   12064   12065   12066   12065   12066   12066       0   12068   12069
   12070   12069   12070   12070       0   12072   12073   12074   12073   12074
   12074       0   12076   12077   12078   12077   12078   12078       0   12080
   12081   12082   12081   12082   12082       0   12084   12085   12086   12085
   12086   12086       0   12088   12089   12090   12089   12090   12090       0
   12092   12093   12094   12093   12094   12094       0   12096   12097   12098
   12097   12098   12098       0   12100   12101   12102   12101   12102   12102
       0   12104   12105   12106   12105   12106   12106       0   12108   12109
   12110   12109   12110   12110       0   12112   12113   12114   12113   12114
   12114       0   12116   12117   12118   12117   12118   12118       0   12120
   12121   12122   12121   12122   12122       0   12124   12125   12126   12125
   12126   12126       0   12128   12129   12130   12129   12130   12130       0
   12132   12133   12134   12133   12134   12134       0   12136   12137   12138
   12137   12138   12138       0   12140   12141   12142   12141   12142   12142
       0   12144   12145   12146   12145   12146   12146       0   12148   12149
   12150   12149   12150   12150       0   12152   12153   12154   12153   12154
   12154       0   12156   12157   12158   12157   12158   12158       0   12160
   12161   12162   12161   12162   12162       0   12164   12165   12166   12165
   12166   12166       0   12168   12169   12170   12169   12170   12170       0
   12172   12173   12174   12173   12174   12174       0   12176   12177   12178
   12177   12178   12178       0   12180   12181   12182   12181   12182   12182
       0   12184   12185   12186   12185   12186   12186       0   12188   12189
   12190   12189   12190   12190       0   12192   12193   12194   12193   12194
   12194       0   12196   12197   12198   12197   12198   12198       0   12200
   12201   12202   12201   12202   12202       0   12204   12205   12206   12205
   12206   12206       0   12208   12209   12210   12209   12210   12210       0
   12212   12213   12214   12213   12214   12214       0   12216   12217   12218
   12217   12218   12218       0   12220   12221   12222   12221   12222   12222
       0   12224   12225   12226   12225   12226   12226       0   12228   12229
   12230   12229   12230   12230       0   12232   12233   12234   12233   12234
   12234       0   12236   12237   12238   12237   12238   12238       0   12240
   12241   12242   12241   12242   12242       0   12244   12245   12246   12245
   12246   12246       0   12248   12249   12250   12249   12250   12250       0
   12252   12253   12254   12253   12254   12254       0   12256   12257   12258
   12257   12258   12258       0   12260   12261   12262   12261   12262   12262
       0   12264   12265   12266   12265   12266   12266       0   12268   12269
   12270   12269   12270   12270       0   12272   12273   12274   12273   12274
   12274       0   12276   12277   12278   12277   12278   12278       0   12280
   12281   12282   12281   12282   12282       0   12284   12285   12286   12285
   12286   12286       0   12288   12289   12290   12289   12290   12290       0
   12292   12293   12294   12293   12294   12294       0   12296   12297   12298
   12297   12298   12298       0   12300   12301   12302   12301   12302   12302
       0   12304   12305   12306   12305   12306   12306       0   12308   12309
   12310   12309   12310   12310       0   12312   12313   12314   12313   12314
   12314       0   12316   12317   12318   12317   12318   12318       0   12320
   12321   12322   12321   12322   12322       0   12324   12325   12326   12325
   12326   12326       0   12328   12329   12330   12329   12330   12330       0
   12332   12333   12334   12333   12334   12334       0   12336   12337   12338
   12337   12338   12338       0   12340   12341   12342   12341   12342   12342
       0   12344   12345   12346   12345   12346   12346       0   12348   12349
   12350   12349   12350   12350       0   12352   12353   12354   12353   12354
   12354       0   12356   12357   12358   12357   12358   12358       0   12360
   12361   12362   12361   12362   12362       0   12364   12365   12366   12365
   12366   12366       0   12368   12369   12370   12369   12370   12370       0
   12372   12373   12374   12373   12374   12374       0   12376   12377   12378
   12377   12378   12378       0   12380   12381   12382   12381   12382   12382
       0   12384   12385   12386   12385   12386   12386       0   12388   12389
   12390   12389   12390   12390       0   12392   12393   12394   12393   12394
   12394       0   12396   12397   12398   12397   12398   12398       0   12400
   12401   12402   12401   12402   12402       0   12404   12405   12406   12405
   12406   12406       0   12408   12409   12410   12409   12410   12410       0
   12412   12413   12414   12413   12414   12414       0   12416   12417   12418
   12417   12418   12418       0   12420   12421   12422   12421   12422   12422
       0   12424   12425   12426   12425   12426   12426       0   12428   12429
   12430   12429   12430   12430       0   12432   12433   12434   12433   12434
   12434       0   12436   12437   12438   12437   12438   12438       0   12440
   12441   12442   12441   12442   12442       0   12444   12445   12446   12445
   12446   12446       0   12448   12449   12450   12449   12450   12450       0
   12452   12453   12454   12453   12454   12454       0   12456   12457   12458
   12457   12458   12458       0   12460   12461   12462   12461   12462   12462
       0   12464   12465   12466   12465   12466   12466       0   12468   12469
   12470   12469   12470   12470       0   12472   12473   12474   12473   12474
   12474       0   12476   12477   12478   12477   12478   12478       0   12480
   12481   12482   12481   12482   12482       0   12484   12485   12486   12485
   12486   12486       0   12488   12489   12490   12489   12490   12490       0
   12492   12493   12494   12493   12494   12494       0   12496   12497   12498
   12497   12498   12498       0   12500   12501   12502   12501   12502   12502
       0   12504   12505   12506   12505   12506   12506       0   12508   12509
   12510   12509   12510   12510       0   12512   12513   12514   12513   12514
   12514       0   12516   12517   12518   12517   12518   12518       0   12520
   12521   12522   12521   12522   12522       0   12524   12525   12526   12525
   12526   12526       0   12528   12529   12530   12529   12530   12530       0
   12532   12533   12534   12533   12534   12534       0   12536   12537   12538
   12537   12538   12538       0   12540   12541   12542   12541   12542   12542
       0   12544   12545   12546   12545   12546   12546       0   12548   12549
   12550   12549   12550   12550       0   12552   12553   12554   12553   12554
   12554       0   12556   12557   12558   12557   12558   12558       0   12560
   12561   12562   12561   12562   12562       0   12564   12565   12566   12565
   12566   12566       0   12568   12569   12570   12569   12570   12570       0
   12572   12573   12574   12573   12574   12574       0   12576   12577   12578
   12577   12578   12578       0   12580   12581   12582   12581   12582   12582
       0   12584   12585   12586   12585   12586   12586       0   12588   12589
   12590   12589   12590   12590       0   12592   12593   12594   12593   12594
   12594       0   12596   12597   12598   12597   12598   12598       0   12600
   12601   12602   12601   12602   12602       0   12604   12605   12606   12605
   12606   12606       0   12608   12609   12610   12609   12610   12610       0
   12612   12613   12614   12613   12614   12614       0   12616   12617   12618
   12617   12618   12618       0   12620   12621   12622   12621   12622   12622
       0   12624   12625   12626   12625   12626   12626       0   12628   12629
   12630   12629   12630   12630       0   12632   12633   12634   12633   12634
   12634       0   12636   12637   12638   12637   12638   12638       0   12640
   12641   12642   12641   12642   12642       0   12644   12645   12646   12645
   12646   12646       0   12648   12649   12650   12649   12650   12650       0
   12652   12653   12654   12653   12654   12654       0   12656   12657   12658
   12657   12658   12658       0   12660   12661   12662   12661   12662   12662
       0   12664   12665   12666   12665   12666   12666       0   12668   12669
   12670   12669   12670   12670       0   12672   12673   12674   12673   12674
   12674       0   12676   12677   12678   12677   12678   12678       0   12680
   12681   12682   12681   12682   12682       0   12684   12685   12686   12685
   12686   12686       0   12688   12689   12690   12689   12690   12690       0
   12692   12693   12694   12693   12694   12694       0   12696   12697   12698
   12697   12698   12698       0   12700   12701   12702   12701   12702   12702
       0   12704   12705   12706   12705   12706   12706       0   12708   12709
   12710   12709   12710   12710       0   12712   12713   12714   12713   12714
   12714       0   12716   12717   12718   12717   12718   12718       0   12720
   12721   12722   12721   12722   12722       0   12724   12725   12726   12725
   12726   12726       0   12728   12729   12730   12729   12730   12730       0
   12732   12733   12734   12733   12734   12734       0   12736   12737   12738
   12737   12738   12738       0   12740   12741   12742   12741   12742   12742
       0   12744   12745   12746   12745   12746   12746       0   12748   12749
   12750   12749   12750   12750       0   12752   12753   12754   12753   12754
   12754       0   12756   12757   12758   12757   12758   12758       0   12760
   12761   12762   12761   12762   12762       0   12764   12765   12766   12765
   12766   12766       0   12768   12769   12770   12769   12770   12770       0
   12772   12773   12774   12773   12774   12774       0   12776   12777   12778
   12777   12778   12778       0   12780   12781   12782   12781   12782   12782
       0   12784   12785   12786   12785   12786   12786       0   12788   12789
   12790   12789   12790   12790       0   12792   12793   12794   12793   12794
   12794       0   12796   12797   12798   12797   12798   12798       0   12800
   12801   12802   12801   12802   12802       0   12804   12805   12806   12805
   12806   12806       0   12808   12809   12810   12809   12810   12810       0
   12812   12813   12814   12813   12814   12814       0   12816   12817   12818
   12817   12818   12818       0   12820   12821   12822   12821   12822   12822
       0   12824   12825   12826   12825   12826   12826       0   12828   12829
   12830   12829   12830   12830       0   12832   12833   12834   12833   12834
   12834       0   12836   12837   12838   12837   12838   12838       0   12840
   12841   12842   12841   12842   12842       0   12844   12845   12846   12845
   12846   12846       0   12848   12849   12850   12849   12850   12850       0
   12852   12853   12854   12853   12854   12854       0   12856   12857   12858
   12857   12858   12858       0   12860   12861   12862   12861   12862   12862
       0   12864   12865   12866   12865   12866   12866       0   12868   12869
   12870   12869   12870   12870       0   12872   12873   12874   12873   12874
   12874       0   12876   12877   12878   12877   12878   12878       0   12880
   12881   12882   12881   12882   12882       0   12884   12885   12886   12885
   12886   12886       0   12888   12889   12890   12889   12890   12890       0
   12892   12893   12894   12893   12894   12894       0   12896   12897   12898
   12897   12898   12898       0   12900   12901   12902   12901   12902   12902
       0   12904   12905   12906   12905   12906   12906       0   12908   12909
   12910   12909   12910   12910       0   12912   12913   12914   12913   12914
   12914       0   12916   12917   12918   12917   12918   12918       0   12920
   12921   12922   12921   12922   12922       0   12924   12925   12926   12925
   12926   12926       0   12928   12929   12930   12929   12930   12930       0
   12932   12933   12934   12933   12934   12934       0   12936   12937   12938
   12937   12938   12938       0   12940   12941   12942   12941   12942   12942
       0   12944   12945   12946   12945   12946   12946       0   12948   12949
   12950   12949   12950   12950       0   12952   12953   12954   12953   12954
   12954       0   12956   12957   12958   12957   12958   12958       0   12960
   12961   12962   12961   12962   12962       0   12964   12965   12966   12965
   12966   12966       0   12968   12969   12970   12969   12970   12970       0
   12972   12973   12974   12973   12974   12974       0   12976   12977   12978
   12977   12978   12978       0   12980   12981   12982   12981   12982   12982
       0   12984   12985   12986   12985   12986   12986       0   12988   12989
   12990   12989   12990   12990       0   12992   12993   12994   12993   12994
   12994       0   12996   12997   12998   12997   12998   12998       0   13000
   13001   13002   13001   13002   13002       0   13004   13005   13006   13005
   13006   13006       0   13008   13009   13010   13009   13010   13010       0
   13012   13013   13014   13013   13014   13014       0   13016   13017   13018
   13017   13018   13018       0   13020   13021   13022   13021   13022   13022
       0   13024   13025   13026   13025   13026   13026       0   13028   13029
   13030   13029   13030   13030       0   13032   13033   13034   13033   13034
   13034       0   13036   13037   13038   13037   13038   13038       0   13040
   13041   13042   13041   13042   13042       0   13044   13045   13046   13045
   13046   13046       0   13048   13049   13050   13049   13050   13050       0
   13052   13053   13054   13053   13054   13054       0   13056   13057   13058
   13057   13058   13058       0   13060   13061   13062   13061   13062   13062
       0   13064   13065   13066   13065   13066   13066       0   13068   13069
   13070   13069   13070   13070       0   13072   13073   13074   13073   13074
   13074       0   13076   13077   13078   13077   13078   13078       0   13080
   13081   13082   13081   13082   13082       0   13084   13085   13086   13085
   13086   13086       0   13088   13089   13090   13089   13090   13090       0
   13092   13093   13094   13093   13094   13094       0   13096   13097   13098
   13097   13098   13098       0   13100   13101   13102   13101   13102   13102
       0   13104   13105   13106   13105   13106   13106       0   13108   13109
   13110   13109   13110   13110       0   13112   13113   13114   13113   13114
   13114       0   13116   13117   13118   13117   13118   13118       0   13120
   13121   13122   13121   13122   13122       0   13124   13125   13126   13125
   13126   13126       0   13128   13129   13130   13129   13130   13130       0
   13132   13133   13134   13133   13134   13134       0   13136   13137   13138
   13137   13138   13138       0   13140   13141   13142   13141   13142   13142
       0   13144   13145   13146   13145   13146   13146       0   13148   13149
   13150   13149   13150   13150       0   13152   13153   13154   13153   13154
   13154       0   13156   13157   13158   13157   13158   13158       0   13160
   13161   13162   13161   13162   13162       0   13164   13165   13166   13165
   13166   13166       0   13168   13169   13170   13169   13170   13170       0
   13172   13173   13174   13173   13174   13174       0   13176   13177   13178
   13177   13178   13178       0   13180   13181   13182   13181   13182   13182
       0   13184   13185   13186   13185   13186   13186       0   13188   13189
   13190   13189   13190   13190       0   13192   13193   13194   13193   13194
   13194       0   13196   13197   13198   13197   13198   13198       0   13200
   13201   13202   13201   13202   13202       0   13204   13205   13206   13205
   13206   13206       0   13208   13209   13210   13209   13210   13210       0
   13212   13213   13214   13213   13214   13214       0   13216   13217   13218
   13217   13218   13218       0   13220   13221   13222   13221   13222   13222
       0   13224   13225   13226   13225   13226   13226       0   13228   13229
   13230   13229   13230   13230       0   13232   13233   13234   13233   13234
   13234       0   13236   13237   13238   13237   13238   13238       0   13240
   13241   13242   13241   13242   13242       0   13244   13245   13246   13245
   13246   13246       0   13248   13249   13250   13249   13250   13250       0
   13252   13253   13254   13253   13254   13254       0   13256   13257   13258
   13257   13258   13258       0   13260   13261   13262   13261   13262   13262
       0   13264   13265   13266   13265   13266   13266       0   13268   13269
   13270   13269   13270   13270       0   13272   13273   13274   13273   13274
   13274       0   13276   13277   13278   13277   13278   13278       0   13280
   13281   13282   13281   13282   13282       0   13284   13285   13286   13285
   13286   13286       0   13288   13289   13290   13289   13290   13290       0
   13292   13293   13294   13293   13294   13294       0   13296   13297   13298
   13297   13298   13298       0   13300   13301   13302   13301   13302   13302
       0   13304   13305   13306   13305   13306   13306       0   13308   13309
   13310   13309   13310   13310       0   13312   13313   13314   13313   13314
   13314       0   13316   13317   13318   13317   13318   13318       0   13320
   13321   13322   13321   13322   13322       0   13324   13325   13326   13325
   13326   13326       0   13328   13329   13330   13329   13330   13330       0
   13332   13333   13334   13333   13334   13334       0   13336   13337   13338
   13337   13338   13338       0   13340   13341   13342   13341   13342   13342
       0   13344   13345   13346   13345   13346   13346       0   13348   13349
   13350   13349   13350   13350       0   13352   13353   13354   13353   13354
   13354       0   13356   13357   13358   13357   13358   13358       0   13360
   13361   13362   13361   13362   13362       0   13364   13365   13366   13365
   13366   13366       0   13368   13369   13370   13369   13370   13370       0
   13372   13373   13374   13373   13374   13374       0   13376   13377   13378
   13377   13378   13378       0   13380   13381   13382   13381   13382   13382
       0   13384   13385   13386   13385   13386   13386       0   13388   13389
   13390   13389   13390   13390       0   13392   13393   13394   13393   13394
   13394       0   13396   13397   13398   13397   13398   13398       0   13400
   13401   13402   13401   13402   13402       0   13404   13405   13406   13405
   13406   13406       0   13408   13409   13410   13409   13410   13410       0
   13412   13413   13414   13413   13414   13414       0   13416   13417   13418
   13417   13418   13418       0   13420   13421   13422   13421   13422   13422
       0   13424   13425   13426   13425   13426   13426       0   13428   13429
   13430   13429   13430   13430       0   13432   13433   13434   13433   13434
   13434       0   13436   13437   13438   13437   13438   13438       0   13440
   13441   13442   13441   13442   13442       0   13444   13445   13446   13445
   13446   13446       0   13448   13449   13450   13449   13450   13450       0
   13452   13453   13454   13453   13454   13454       0   13456   13457   13458
   13457   13458   13458       0   13460   13461   13462   13461   13462   13462
       0   13464   13465   13466   13465   13466   13466       0   13468   13469
   13470   13469   13470   13470       0   13472   13473   13474   13473   13474
   13474       0   13476   13477   13478   13477   13478   13478       0   13480
   13481   13482   13481   13482   13482       0   13484   13485   13486   13485
   13486   13486       0   13488   13489   13490   13489   13490   13490       0
   13492   13493   13494   13493   13494   13494       0   13496   13497   13498
   13497   13498   13498       0   13500   13501   13502   13501   13502   13502
       0   13504   13505   13506   13505   13506   13506       0   13508   13509
   13510   13509   13510   13510       0   13512   13513   13514   13513   13514
   13514       0   13516   13517   13518   13517   13518   13518       0   13520
   13521   13522   13521   13522   13522       0   13524   13525   13526   13525
   13526   13526       0   13528   13529   13530   13529   13530   13530       0
   13532   13533   13534   13533   13534   13534       0   13536   13537   13538
   13537   13538   13538       0   13540   13541   13542   13541   13542   13542
       0   13544   13545   13546   13545   13546   13546       0   13548   13549
   13550   13549   13550   13550       0   13552   13553   13554   13553   13554
   13554       0   13556   13557   13558   13557   13558   13558       0   13560
   13561   13562   13561   13562   13562       0   13564   13565   13566   13565
   13566   13566       0   13568   13569   13570   13569   13570   13570       0
   13572   13573   13574   13573   13574   13574       0   13576   13577   13578
   13577   13578   13578       0   13580   13581   13582   13581   13582   13582
       0   13584   13585   13586   13585   13586   13586       0   13588   13589
   13590   13589   13590   13590       0   13592   13593   13594   13593   13594
   13594       0   13596   13597   13598   13597   13598   13598       0   13600
   13601   13602   13601   13602   13602       0   13604   13605   13606   13605
   13606   13606       0   13608   13609   13610   13609   13610   13610       0
   13612   13613   13614   13613   13614   13614       0   13616   13617   13618
   13617   13618   13618       0   13620   13621   13622   13621   13622   13622
       0   13624   13625   13626   13625   13626   13626       0   13628   13629
   13630   13629   13630   13630       0   13632   13633   13634   13633   13634
   13634       0   13636   13637   13638   13637   13638   13638       0   13640
   13641   13642   13641   13642   13642       0   13644   13645   13646   13645
   13646   13646       0   13648   13649   13650   13649   13650   13650       0
   13652   13653   13654   13653   13654   13654       0   13656   13657   13658
   13657   13658   13658       0   13660   13661   13662   13661   13662   13662
       0   13664   13665   13666   13665   13666   13666       0   13668   13669
   13670   13669   13670   13670       0   13672   13673   13674   13673   13674
   13674       0   13676   13677   13678   13677   13678   13678       0   13680
   13681   13682   13681   13682   13682       0   13684   13685   13686   13685
   13686   13686       0   13688   13689   13690   13689   13690   13690       0
   13692   13693   13694   13693   13694   13694       0   13696   13697   13698
   13697   13698   13698       0   13700   13701   13702   13701   13702   13702
       0   13704   13705   13706   13705   13706   13706       0   13708   13709
   13710   13709   13710   13710       0   13712   13713   13714   13713   13714
   13714       0   13716   13717   13718   13717   13718   13718       0   13720
   13721   13722   13721   13722   13722       0   13724   13725   13726   13725
   13726   13726       0   13728   13729   13730   13729   13730   13730       0
   13732   13733   13734   13733   13734   13734       0   13736   13737   13738
   13737   13738   13738       0   13740   13741   13742   13741   13742   13742
       0   13744   13745   13746   13745   13746   13746       0   13748   13749
   13750   13749   13750   13750       0   13752   13753   13754   13753   13754
   13754       0   13756   13757   13758   13757   13758   13758       0   13760
   13761   13762   13761   13762   13762       0   13764   13765   13766   13765
   13766   13766       0   13768   13769   13770   13769   13770   13770       0
   13772   13773   13774   13773   13774   13774       0   13776   13777   13778
   13777   13778   13778       0   13780   13781   13782   13781   13782   13782
       0   13784   13785   13786   13785   13786   13786       0   13788   13789
   13790   13789   13790   13790       0   13792   13793   13794   13793   13794
   13794       0   13796   13797   13798   13797   13798   13798       0   13800
   13801   13802   13801   13802   13802       0   13804   13805   13806   13805
   13806   13806       0   13808   13809   13810   13809   13810   13810       0
   13812   13813   13814   13813   13814   13814       0   13816   13817   13818
   13817   13818   13818       0   13820   13821   13822   13821   13822   13822
       0   13824   13825   13826   13825   13826   13826       0   13828   13829
   13830   13829   13830   13830       0   13832   13833   13834   13833   13834
   13834       0   13836   13837   13838   13837   13838   13838       0   13840
   13841   13842   13841   13842   13842       0   13844   13845   13846   13845
   13846   13846       0   13848   13849   13850   13849   13850   13850       0
   13852   13853   13854   13853   13854   13854       0   13856   13857   13858
   13857   13858   13858       0   13860   13861   13862   13861   13862   13862
       0   13864   13865   13866   13865   13866   13866       0   13868   13869
   13870   13869   13870   13870       0   13872   13873   13874   13873   13874
   13874       0   13876   13877   13878   13877   13878   13878       0   13880
   13881   13882   13881   13882   13882       0   13884   13885   13886   13885
   13886   13886       0   13888   13889   13890   13889   13890   13890       0
   13892   13893   13894   13893   13894   13894       0   13896   13897   13898
   13897   13898   13898       0   13900   13901   13902   13901   13902   13902
       0   13904   13905   13906   13905   13906   13906       0   13908   13909
   13910   13909   13910   13910       0   13912   13913   13914   13913   13914
   13914       0   13916   13917   13918   13917   13918   13918       0   13920
   13921   13922   13921   13922   13922       0   13924   13925   13926   13925
   13926   13926       0   13928   13929   13930   13929   13930   13930       0
   13932   13933   13934   13933   13934   13934       0   13936   13937   13938
   13937   13938   13938       0   13940   13941   13942   13941   13942   13942
       0   13944   13945   13946   13945   13946   13946       0   13948   13949
   13950   13949   13950   13950       0   13952   13953   13954   13953   13954
   13954       0   13956   13957   13958   13957   13958   13958       0   13960
   13961   13962   13961   13962   13962       0   13964   13965   13966   13965
   13966   13966       0   13968   13969   13970   13969   13970   13970       0
   13972   13973   13974   13973   13974   13974       0   13976   13977   13978
   13977   13978   13978       0   13980   13981   13982   13981   13982   13982
       0   13984   13985   13986   13985   13986   13986       0   13988   13989
   13990   13989   13990   13990       0   13992   13993   13994   13993   13994
   13994       0   13996   13997   13998   13997   13998   13998       0   14000
   14001   14002   14001   14002   14002       0   14004   14005   14006   14005
   14006   14006       0   14008   14009   14010   14009   14010   14010       0
   14012   14013   14014   14013   14014   14014       0   14016   14017   14018
   14017   14018   14018       0   14020   14021   14022   14021   14022   14022
       0   14024   14025   14026   14025   14026   14026       0   14028   14029
   14030   14029   14030   14030       0   14032   14033   14034   14033   14034
   14034       0   14036   14037   14038   14037   14038   14038       0   14040
   14041   14042   14041   14042   14042       0   14044   14045   14046   14045
   14046   14046       0   14048   14049   14050   14049   14050   14050       0
   14052   14053   14054   14053   14054   14054       0   14056   14057   14058
   14057   14058   14058       0   14060   14061   14062   14061   14062   14062
       0   14064   14065   14066   14065   14066   14066       0   14068   14069
   14070   14069   14070   14070       0   14072   14073   14074   14073   14074
   14074       0   14076   14077   14078   14077   14078   14078       0   14080
   14081   14082   14081   14082   14082       0   14084   14085   14086   14085
   14086   14086       0   14088   14089   14090   14089   14090   14090       0
   14092   14093   14094   14093   14094   14094       0   14096   14097   14098
   14097   14098   14098       0   14100   14101   14102   14101   14102   14102
       0   14104   14105   14106   14105   14106   14106       0   14108   14109
   14110   14109   14110   14110       0   14112   14113   14114   14113   14114
   14114       0   14116   14117   14118   14117   14118   14118       0   14120
   14121   14122   14121   14122   14122       0   14124   14125   14126   14125
   14126   14126       0   14128   14129   14130   14129   14130   14130       0
   14132   14133   14134   14133   14134   14134       0   14136   14137   14138
   14137   14138   14138       0   14140   14141   14142   14141   14142   14142
       0   14144   14145   14146   14145   14146   14146       0   14148   14149
   14150   14149   14150   14150       0   14152   14153   14154   14153   14154
   14154       0   14156   14157   14158   14157   14158   14158       0   14160
   14161   14162   14161   14162   14162       0   14164   14165   14166   14165
   14166   14166       0   14168   14169   14170   14169   14170   14170       0
   14172   14173   14174   14173   14174   14174       0   14176   14177   14178
   14177   14178   14178       0   14180   14181   14182   14181   14182   14182
       0   14184   14185   14186   14185   14186   14186       0   14188   14189
   14190   14189   14190   14190       0   14192   14193   14194   14193   14194
   14194       0   14196   14197   14198   14197   14198   14198       0   14200
   14201   14202   14201   14202   14202       0   14204   14205   14206   14205
   14206   14206       0   14208   14209   14210   14209   14210   14210       0
   14212   14213   14214   14213   14214   14214       0   14216   14217   14218
   14217   14218   14218       0   14220   14221   14222   14221   14222   14222
       0   14224   14225   14226   14225   14226   14226       0   14228   14229
   14230   14229   14230   14230       0   14232   14233   14234   14233   14234
   14234       0   14236   14237   14238   14237   14238   14238       0   14240
   14241   14242   14241   14242   14242       0   14244   14245   14246   14245
   14246   14246       0   14248   14249   14250   14249   14250   14250       0
   14252   14253   14254   14253   14254   14254       0   14256   14257   14258
   14257   14258   14258       0   14260   14261   14262   14261   14262   14262
       0   14264   14265   14266   14265   14266   14266       0   14268   14269
   14270   14269   14270   14270       0   14272   14273   14274   14273   14274
   14274       0   14276   14277   14278   14277   14278   14278       0   14280
   14281   14282   14281   14282   14282       0   14284   14285   14286   14285
   14286   14286       0   14288   14289   14290   14289   14290   14290       0
   14292   14293   14294   14293   14294   14294       0   14296   14297   14298
   14297   14298   14298       0   14300   14301   14302   14301   14302   14302
       0   14304   14305   14306   14305   14306   14306       0   14308   14309
   14310   14309   14310   14310       0   14312   14313   14314   14313   14314
   14314       0   14316   14317   14318   14317   14318   14318       0   14320
   14321   14322   14321   14322   14322       0   14324   14325   14326   14325
   14326   14326       0   14328   14329   14330   14329   14330   14330       0
   14332   14333   14334   14333   14334   14334       0   14336   14337   14338
   14337   14338   14338       0   14340   14341   14342   14341   14342   14342
       0   14344   14345   14346   14345   14346   14346       0   14348   14349
   14350   14349   14350   14350       0   14352   14353   14354   14353   14354
   14354       0   14356   14357   14358   14357   14358   14358       0   14360
   14361   14362   14361   14362   14362       0   14364   14365   14366   14365
   14366   14366       0   14368   14369   14370   14369   14370   14370       0
   14372   14373   14374   14373   14374   14374       0   14376   14377   14378
   14377   14378   14378       0   14380   14381   14382   14381   14382   14382
       0   14384   14385   14386   14385   14386   14386       0   14388   14389
   14390   14389   14390   14390       0   14392   14393   14394   14393   14394
   14394       0   14396   14397   14398   14397   14398   14398       0   14400
   14401   14402   14401   14402   14402       0   14404   14405   14406   14405
   14406   14406       0   14408   14409   14410   14409   14410   14410       0
   14412   14413   14414   14413   14414   14414       0   14416   14417   14418
   14417   14418   14418       0   14420   14421   14422   14421   14422   14422
       0   14424   14425   14426   14425   14426   14426       0   14428   14429
   14430   14429   14430   14430       0   14432   14433   14434   14433   14434
   14434       0   14436   14437   14438   14437   14438   14438       0   14440
   14441   14442   14441   14442   14442       0   14444   14445   14446   14445
   14446   14446       0   14448   14449   14450   14449   14450   14450       0
   14452   14453   14454   14453   14454   14454       0   14456   14457   14458
   14457   14458   14458       0   14460   14461   14462   14461   14462   14462
       0   14464   14465   14466   14465   14466   14466       0   14468   14469
   14470   14469   14470   14470       0   14472   14473   14474   14473   14474
   14474       0   14476   14477   14478   14477   14478   14478       0   14480
   14481   14482   14481   14482   14482       0   14484   14485   14486   14485
   14486   14486       0   14488   14489   14490   14489   14490   14490       0
   14492   14493   14494   14493   14494   14494       0   14496   14497   14498
   14497   14498   14498       0   14500   14501   14502   14501   14502   14502
       0   14504   14505   14506   14505   14506   14506       0   14508   14509
   14510   14509   14510   14510       0   14512   14513   14514   14513   14514
   14514       0   14516   14517   14518   14517   14518   14518       0   14520
   14521   14522   14521   14522   14522       0   14524   14525   14526   14525
   14526   14526       0   14528   14529   14530   14529   14530   14530       0
   14532   14533   14534   14533   14534   14534       0   14536   14537   14538
   14537   14538   14538       0   14540   14541   14542   14541   14542   14542
       0   14544   14545   14546   14545   14546   14546       0   14548   14549
   14550   14549   14550   14550       0   14552   14553   14554   14553   14554
   14554       0   14556   14557   14558   14557   14558   14558       0   14560
   14561   14562   14561   14562   14562       0   14564   14565   14566   14565
   14566   14566       0   14568   14569   14570   14569   14570   14570       0
   14572   14573   14574   14573   14574   14574       0   14576   14577   14578
   14577   14578   14578       0   14580   14581   14582   14581   14582   14582
       0   14584   14585   14586   14585   14586   14586       0   14588   14589
   14590   14589   14590   14590       0   14592   14593   14594   14593   14594
   14594       0   14596   14597   14598   14597   14598   14598       0   14600
   14601   14602   14601   14602   14602       0   14604   14605   14606   14605
   14606   14606       0   14608   14609   14610   14609   14610   14610       0
   14612   14613   14614   14613   14614   14614       0   14616   14617   14618
   14617   14618   14618       0   14620   14621   14622   14621   14622   14622
       0   14624   14625   14626   14625   14626   14626       0   14628   14629
   14630   14629   14630   14630       0   14632   14633   14634   14633   14634
   14634       0   14636   14637   14638   14637   14638   14638       0   14640
   14641   14642   14641   14642   14642       0   14644   14645   14646   14645
   14646   14646       0   14648   14649   14650   14649   14650   14650       0
   14652   14653   14654   14653   14654   14654       0   14656   14657   14658
   14657   14658   14658       0   14660   14661   14662   14661   14662   14662
       0   14664   14665   14666   14665   14666   14666       0   14668   14669
   14670   14669   14670   14670       0   14672   14673   14674   14673   14674
   14674       0   14676   14677   14678   14677   14678   14678       0   14680
   14681   14682   14681   14682   14682       0   14684   14685   14686   14685
   14686   14686       0   14688   14689   14690   14689   14690   14690       0
   14692   14693   14694   14693   14694   14694       0   14696   14697   14698
   14697   14698   14698       0   14700   14701   14702   14701   14702   14702
       0   14704   14705   14706   14705   14706   14706       0   14708   14709
   14710   14709   14710   14710       0   14712   14713   14714   14713   14714
   14714       0   14716   14717   14718   14717   14718   14718       0   14720
   14721   14722   14721   14722   14722       0   14724   14725   14726   14725
   14726   14726       0   14728   14729   14730   14729   14730   14730       0
   14732   14733   14734   14733   14734   14734       0   14736   14737   14738
   14737   14738   14738       0   14740   14741   14742   14741   14742   14742
       0   14744   14745   14746   14745   14746   14746       0   14748   14749
   14750   14749   14750   14750       0   14752   14753   14754   14753   14754
   14754       0   14756   14757   14758   14757   14758   14758       0   14760
   14761   14762   14761   14762   14762       0   14764   14765   14766   14765
   14766   14766       0   14768   14769   14770   14769   14770   14770       0
   14772   14773   14774   14773   14774   14774       0   14776   14777   14778
   14777   14778   14778       0   14780   14781   14782   14781   14782   14782
       0   14784   14785   14786   14785   14786   14786       0   14788   14789
   14790   14789   14790   14790       0   14792   14793   14794   14793   14794
   14794       0   14796   14797   14798   14797   14798   14798       0   14800
   14801   14802   14801   14802   14802       0   14804   14805   14806   14805
   14806   14806       0   14808   14809   14810   14809   14810   14810       0
   14812   14813   14814   14813   14814   14814       0   14816   14817   14818
   14817   14818   14818       0   14820   14821   14822   14821   14822   14822
       0   14824   14825   14826   14825   14826   14826       0   14828   14829
   14830   14829   14830   14830       0   14832   14833   14834   14833   14834
   14834       0   14836   14837   14838   14837   14838   14838       0   14840
   14841   14842   14841   14842   14842       0   14844   14845   14846   14845
   14846   14846       0   14848   14849   14850   14849   14850   14850       0
   14852   14853   14854   14853   14854   14854       0   14856   14857   14858
   14857   14858   14858       0   14860   14861   14862   14861   14862   14862
       0   14864   14865   14866   14865   14866   14866       0   14868   14869
   14870   14869   14870   14870       0   14872   14873   14874   14873   14874
   14874       0   14876   14877   14878   14877   14878   14878       0   14880
   14881   14882   14881   14882   14882       0   14884   14885   14886   14885
   14886   14886       0   14888   14889   14890   14889   14890   14890       0
   14892   14893   14894   14893   14894   14894       0   14896   14897   14898
   14897   14898   14898       0   14900   14901   14902   14901   14902   14902
       0   14904   14905   14906   14905   14906   14906       0   14908   14909
   14910   14909   14910   14910       0   14912   14913   14914   14913   14914
   14914       0   14916   14917   14918   14917   14918   14918       0   14920
   14921   14922   14921   14922   14922       0   14924   14925   14926   14925
   14926   14926       0   14928   14929   14930   14929   14930   14930       0
   14932   14933   14934   14933   14934   14934       0   14936   14937   14938
   14937   14938   14938       0   14940   14941   14942   14941   14942   14942
       0   14944   14945   14946   14945   14946   14946       0   14948   14949
   14950   14949   14950   14950       0   14952   14953   14954   14953   14954
   14954       0   14956   14957   14958   14957   14958   14958       0   14960
   14961   14962   14961   14962   14962       0   14964   14965   14966   14965
   14966   14966       0   14968   14969   14970   14969   14970   14970       0
   14972   14973   14974   14973   14974   14974       0   14976   14977   14978
   14977   14978   14978       0   14980   14981   14982   14981   14982   14982
       0   14984   14985   14986   14985   14986   14986       0   14988   14989
   14990   14989   14990   14990       0   14992   14993   14994   14993   14994
   14994       0   14996   14997   14998   14997   14998   14998       0   15000
   15001   15002   15001   15002   15002       0   15004   15005   15006   15005
   15006   15006       0   15008   15009   15010   15009   15010   15010       0
   15012   15013   15014   15013   15014   15014       0   15016   15017   15018
   15017   15018   15018       0   15020   15021   15022   15021   15022   15022
       0   15024   15025   15026   15025   15026   15026       0   15028   15029
   15030   15029   15030   15030       0   15032   15033   15034   15033   15034
   15034       0   15036   15037   15038   15037   15038   15038       0   15040
   15041   15042   15041   15042   15042       0   15044   15045   15046   15045
   15046   15046       0   15048   15049   15050   15049   15050   15050       0
   15052   15053   15054   15053   15054   15054       0   15056   15057   15058
   15057   15058   15058       0   15060   15061   15062   15061   15062   15062
       0   15064   15065   15066   15065   15066   15066       0   15068   15069
   15070   15069   15070   15070       0   15072   15073   15074   15073   15074
   15074       0   15076   15077   15078   15077   15078   15078       0   15080
   15081   15082   15081   15082   15082       0   15084   15085   15086   15085
   15086   15086       0   15088   15089   15090   15089   15090   15090       0
   15092   15093   15094   15093   15094   15094       0   15096   15097   15098
   15097   15098   15098       0   15100   15101   15102   15101   15102   15102
       0   15104   15105   15106   15105   15106   15106       0   15108   15109
   15110   15109   15110   15110       0   15112   15113   15114   15113   15114
   15114       0   15116   15117   15118   15117   15118   15118       0   15120
   15121   15122   15121   15122   15122       0   15124   15125   15126   15125
   15126   15126       0   15128   15129   15130   15129   15130   15130       0
   15132   15133   15134   15133   15134   15134       0   15136   15137   15138
   15137   15138   15138       0   15140   15141   15142   15141   15142   15142
       0   15144   15145   15146   15145   15146   15146       0   15148   15149
   15150   15149   15150   15150       0   15152   15153   15154   15153   15154
   15154       0   15156   15157   15158   15157   15158   15158       0   15160
   15161   15162   15161   15162   15162       0   15164   15165   15166   15165
   15166   15166       0   15168   15169   15170   15169   15170   15170       0
   15172   15173   15174   15173   15174   15174       0   15176   15177   15178
   15177   15178   15178       0   15180   15181   15182   15181   15182   15182
       0   15184   15185   15186   15185   15186   15186       0   15188   15189
   15190   15189   15190   15190       0   15192   15193   15194   15193   15194
   15194       0   15196   15197   15198   15197   15198   15198       0   15200
   15201   15202   15201   15202   15202       0   15204   15205   15206   15205
   15206   15206       0   15208   15209   15210   15209   15210   15210       0
   15212   15213   15214   15213   15214   15214       0   15216   15217   15218
   15217   15218   15218       0   15220   15221   15222   15221   15222   15222
       0   15224   15225   15226   15225   15226   15226       0   15228   15229
   15230   15229   15230   15230       0   15232   15233   15234   15233   15234
   15234       0   15236   15237   15238   15237   15238   15238       0   15240
   15241   15242   15241   15242   15242       0   15244   15245   15246   15245
   15246   15246       0   15248   15249   15250   15249   15250   15250       0
   15252   15253   15254   15253   15254   15254       0   15256   15257   15258
   15257   15258   15258       0   15260   15261   15262   15261   15262   15262
       0   15264   15265   15266   15265   15266   15266       0   15268   15269
   15270   15269   15270   15270       0   15272   15273   15274   15273   15274
   15274       0   15276   15277   15278   15277   15278   15278       0   15280
   15281   15282   15281   15282   15282       0   15284   15285   15286   15285
   15286   15286       0   15288   15289   15290   15289   15290   15290       0
   15292   15293   15294   15293   15294   15294       0   15296   15297   15298
   15297   15298   15298       0   15300   15301   15302   15301   15302   15302
       0   15304   15305   15306   15305   15306   15306       0   15308   15309
   15310   15309   15310   15310       0   15312   15313   15314   15313   15314
   15314       0   15316   15317   15318   15317   15318   15318       0   15320
   15321   15322   15321   15322   15322       0   15324   15325   15326   15325
   15326   15326       0   15328   15329   15330   15329   15330   15330       0
   15332   15333   15334   15333   15334   15334       0   15336   15337   15338
   15337   15338   15338       0   15340   15341   15342   15341   15342   15342
       0   15344   15345   15346   15345   15346   15346       0   15348   15349
   15350   15349   15350   15350       0   15352   15353   15354   15353   15354
   15354       0   15356   15357   15358   15357   15358   15358       0   15360
   15361   15362   15361   15362   15362       0   15364   15365   15366   15365
   15366   15366       0   15368   15369   15370   15369   15370   15370       0
   15372   15373   15374   15373   15374   15374       0   15376   15377   15378
   15377   15378   15378       0   15380   15381   15382   15381   15382   15382
       0   15384   15385   15386   15385   15386   15386       0   15388   15389
   15390   15389   15390   15390       0   15392   15393   15394   15393   15394
   15394       0   15396   15397   15398   15397   15398   15398       0   15400
   15401   15402   15401   15402   15402       0   15404   15405   15406   15405
   15406   15406       0   15408   15409   15410   15409   15410   15410       0
   15412   15413   15414   15413   15414   15414       0   15416   15417   15418
   15417   15418   15418       0   15420   15421   15422   15421   15422   15422
       0   15424   15425   15426   15425   15426   15426       0   15428   15429
   15430   15429   15430   15430       0   15432   15433   15434   15433   15434
   15434       0   15436   15437   15438   15437   15438   15438       0   15440
   15441   15442   15441   15442   15442       0   15444   15445   15446   15445
   15446   15446       0   15448   15449   15450   15449   15450   15450       0
   15452   15453   15454   15453   15454   15454       0   15456   15457   15458
   15457   15458   15458       0   15460   15461   15462   15461   15462   15462
       0   15464   15465   15466   15465   15466   15466       0   15468   15469
   15470   15469   15470   15470       0   15472   15473   15474   15473   15474
   15474       0   15476   15477   15478   15477   15478   15478       0   15480
   15481   15482   15481   15482   15482       0   15484   15485   15486   15485
   15486   15486       0   15488   15489   15490   15489   15490   15490       0
   15492   15493   15494   15493   15494   15494       0   15496   15497   15498
   15497   15498   15498       0   15500   15501   15502   15501   15502   15502
       0   15504   15505   15506   15505   15506   15506       0   15508   15509
   15510   15509   15510   15510       0   15512   15513   15514   15513   15514
   15514       0   15516   15517   15518   15517   15518   15518       0   15520
   15521   15522   15521   15522   15522       0   15524   15525   15526   15525
   15526   15526       0   15528   15529   15530   15529   15530   15530       0
   15532   15533   15534   15533   15534   15534       0   15536   15537   15538
   15537   15538   15538       0   15540   15541   15542   15541   15542   15542
       0   15544   15545   15546   15545   15546   15546       0   15548   15549
   15550   15549   15550   15550       0   15552   15553   15554   15553   15554
   15554       0   15556   15557   15558   15557   15558   15558       0   15560
   15561   15562   15561   15562   15562       0   15564   15565   15566   15565
   15566   15566       0   15568   15569   15570   15569   15570   15570       0
   15572   15573   15574   15573   15574   15574       0   15576   15577   15578
   15577   15578   15578       0   15580   15581   15582   15581   15582   15582
       0   15584   15585   15586   15585   15586   15586       0   15588   15589
   15590   15589   15590   15590       0   15592   15593   15594   15593   15594
   15594       0   15596   15597   15598   15597   15598   15598       0   15600
   15601   15602   15601   15602   15602       0   15604   15605   15606   15605
   15606   15606       0   15608   15609   15610   15609   15610   15610       0
   15612   15613   15614   15613   15614   15614       0   15616   15617   15618
   15617   15618   15618       0   15620   15621   15622   15621   15622   15622
       0   15624   15625   15626   15625   15626   15626       0   15628   15629
   15630   15629   15630   15630       0   15632   15633   15634   15633   15634
   15634       0   15636   15637   15638   15637   15638   15638       0   15640
   15641   15642   15641   15642   15642       0   15644   15645   15646   15645
   15646   15646       0   15648   15649   15650   15649   15650   15650       0
   15652   15653   15654   15653   15654   15654       0   15656   15657   15658
   15657   15658   15658       0   15660   15661   15662   15661   15662   15662
       0   15664   15665   15666   15665   15666   15666       0   15668   15669
   15670   15669   15670   15670       0   15672   15673   15674   15673   15674
   15674       0   15676   15677   15678   15677   15678   15678       0   15680
   15681   15682   15681   15682   15682       0   15684   15685   15686   15685
   15686   15686       0   15688   15689   15690   15689   15690   15690       0
   15692   15693   15694   15693   15694   15694       0   15696   15697   15698
   15697   15698   15698       0   15700   15701   15702   15701   15702   15702
       0   15704   15705   15706   15705   15706   15706       0   15708   15709
   15710   15709   15710   15710       0   15712   15713   15714   15713   15714
   15714       0   15716   15717   15718   15717   15718   15718       0   15720
   15721   15722   15721   15722   15722       0   15724   15725   15726   15725
   15726   15726       0   15728   15729   15730   15729   15730   15730       0
   15732   15733   15734   15733   15734   15734       0   15736   15737   15738
   15737   15738   15738       0   15740   15741   15742   15741   15742   15742
       0   15744   15745   15746   15745   15746   15746       0   15748   15749
   15750   15749   15750   15750       0   15752   15753   15754   15753   15754
   15754       0   15756   15757   15758   15757   15758   15758       0   15760
   15761   15762   15761   15762   15762       0   15764   15765   15766   15765
   15766   15766       0   15768   15769   15770   15769   15770   15770       0
   15772   15773   15774   15773   15774   15774       0   15776   15777   15778
   15777   15778   15778       0   15780   15781   15782   15781   15782   15782
       0   15784   15785   15786   15785   15786   15786       0   15788   15789
   15790   15789   15790   15790       0   15792   15793   15794   15793   15794
   15794       0   15796   15797   15798   15797   15798   15798       0   15800
   15801   15802   15801   15802   15802       0   15804   15805   15806   15805
   15806   15806       0   15808   15809   15810   15809   15810   15810       0
   15812   15813   15814   15813   15814   15814       0   15816   15817   15818
   15817   15818   15818       0   15820   15821   15822   15821   15822   15822
       0   15824   15825   15826   15825   15826   15826       0   15828   15829
   15830   15829   15830   15830       0   15832   15833   15834   15833   15834
   15834       0   15836   15837   15838   15837   15838   15838       0   15840
   15841   15842   15841   15842   15842       0   15844   15845   15846   15845
   15846   15846       0   15848   15849   15850   15849   15850   15850       0
   15852   15853   15854   15853   15854   15854       0   15856   15857   15858
   15857   15858   15858       0   15860   15861   15862   15861   15862   15862
       0   15864   15865   15866   15865   15866   15866       0   15868   15869
   15870   15869   15870   15870       0   15872   15873   15874   15873   15874
   15874       0   15876   15877   15878   15877   15878   15878       0   15880
   15881   15882   15881   15882   15882       0   15884   15885   15886   15885
   15886   15886       0   15888   15889   15890   15889   15890   15890       0
   15892   15893   15894   15893   15894   15894       0   15896   15897   15898
   15897   15898   15898       0   15900   15901   15902   15901   15902   15902
       0   15904   15905   15906   15905   15906   15906       0   15908   15909
   15910   15909   15910   15910       0   15912   15913   15914   15913   15914
   15914       0   15916   15917   15918   15917   15918   15918       0   15920
   15921   15922   15921   15922   15922       0   15924   15925   15926   15925
   15926   15926       0   15928   15929   15930   15929   15930   15930       0
   15932   15933   15934   15933   15934   15934       0   15936   15937   15938
   15937   15938   15938       0   15940   15941   15942   15941   15942   15942
       0   15944   15945   15946   15945   15946   15946       0   15948   15949
   15950   15949   15950   15950       0   15952   15953   15954   15953   15954
   15954       0   15956   15957   15958   15957   15958   15958       0   15960
   15961   15962   15961   15962   15962       0   15964   15965   15966   15965
   15966   15966       0   15968   15969   15970   15969   15970   15970       0
   15972   15973   15974   15973   15974   15974       0   15976   15977   15978
   15977   15978   15978       0   15980   15981   15982   15981   15982   15982
       0   15984   15985   15986   15985   15986   15986       0   15988   15989
   15990   15989   15990   15990       0   15992   15993   15994   15993   15994
   15994       0   15996   15997   15998   15997   15998   15998       0   16000
   16001   16002   16001   16002   16002       0   16004   16005   16006   16005
   16006   16006       0   16008   16009   16010   16009   16010   16010       0
   16012   16013   16014   16013   16014   16014       0   16016   16017   16018
   16017   16018   16018       0   16020   16021   16022   16021   16022   16022
       0   16024   16025   16026   16025   16026   16026       0   16028   16029
   16030   16029   16030   16030       0   16032   16033   16034   16033   16034
   16034       0   16036   16037   16038   16037   16038   16038       0   16040
   16041   16042   16041   16042   16042       0   16044   16045   16046   16045
   16046   16046       0   16048   16049   16050   16049   16050   16050       0
   16052   16053   16054   16053   16054   16054       0   16056   16057   16058
   16057   16058   16058       0   16060   16061   16062   16061   16062   16062
       0   16064   16065   16066   16065   16066   16066       0   16068   16069
   16070   16069   16070   16070       0   16072   16073   16074   16073   16074
   16074       0   16076   16077   16078   16077   16078   16078       0   16080
   16081   16082   16081   16082   16082       0   16084   16085   16086   16085
   16086   16086       0   16088   16089   16090   16089   16090   16090       0
   16092   16093   16094   16093   16094   16094       0   16096   16097   16098
   16097   16098   16098       0   16100   16101   16102   16101   16102   16102
       0   16104   16105   16106   16105   16106   16106       0   16108   16109
   16110   16109   16110   16110       0   16112   16113   16114   16113   16114
   16114       0   16116   16117   16118   16117   16118   16118       0   16120
   16121   16122   16121   16122   16122       0   16124   16125   16126   16125
   16126   16126       0   16128   16129   16130   16129   16130   16130       0
   16132   16133   16134   16133   16134   16134       0   16136   16137   16138
   16137   16138   16138       0   16140   16141   16142   16141   16142   16142
       0   16144   16145   16146   16145   16146   16146       0   16148   16149
   16150   16149   16150   16150       0   16152   16153   16154   16153   16154
   16154       0   16156   16157   16158   16157   16158   16158       0   16160
   16161   16162   16161   16162   16162       0   16164   16165   16166   16165
   16166   16166       0   16168   16169   16170   16169   16170   16170       0
   16172   16173   16174   16173   16174   16174       0   16176   16177   16178
   16177   16178   16178       0   16180   16181   16182   16181   16182   16182
       0   16184   16185   16186   16185   16186   16186       0   16188   16189
   16190   16189   16190   16190       0   16192   16193   16194   16193   16194
   16194       0   16196   16197   16198   16197   16198   16198       0   16200
   16201   16202   16201   16202   16202       0   16204   16205   16206   16205
   16206   16206       0   16208   16209   16210   16209   16210   16210       0
   16212   16213   16214   16213   16214   16214       0   16216   16217   16218
   16217   16218   16218       0   16220   16221   16222   16221   16222   16222
       0   16224   16225   16226   16225   16226   16226       0   16228   16229
   16230   16229   16230   16230       0   16232   16233   16234   16233   16234
   16234       0   16236   16237   16238   16237   16238   16238       0   16240
   16241   16242   16241   16242   16242       0   16244   16245   16246   16245
   16246   16246       0   16248   16249   16250   16249   16250   16250       0
   16252   16253   16254   16253   16254   16254       0   16256   16257   16258
   16257   16258   16258       0   16260   16261   16262   16261   16262   16262
       0   16264   16265   16266   16265   16266   16266       0   16268   16269
   16270   16269   16270   16270       0   16272   16273   16274   16273   16274
   16274       0   16276   16277   16278   16277   16278   16278       0   16280
   16281   16282   16281   16282   16282       0   16284   16285   16286   16285
   16286   16286       0   16288   16289   16290   16289   16290   16290       0
   16292   16293   16294   16293   16294   16294       0   16296   16297   16298
   16297   16298   16298       0   16300   16301   16302   16301   16302   16302
       0   16304   16305   16306   16305   16306   16306       0   16308   16309
   16310   16309   16310   16310       0   16312   16313   16314   16313   16314
   16314       0   16316   16317   16318   16317   16318   16318       0   16320
   16321   16322   16321   16322   16322       0   16324   16325   16326   16325
   16326   16326       0   16328   16329   16330   16329   16330   16330       0
   16332   16333   16334   16333   16334   16334       0   16336   16337   16338
   16337   16338   16338       0   16340   16341   16342   16341   16342   16342
       0   16344   16345   16346   16345   16346   16346       0   16348   16349
   16350   16349   16350   16350       0   16352   16353   16354   16353   16354
   16354       0   16356   16357   16358   16357   16358   16358       0   16360
   16361   16362   16361   16362   16362       0   16364   16365   16366   16365
   16366   16366       0   16368   16369   16370   16369   16370   16370       0
   16372   16373   16374   16373   16374   16374       0   16376   16377   16378
   16377   16378   16378       0   16380   16381   16382   16381   16382   16382
       0   16384   16385   16386   16385   16386   16386       0   16388   16389
   16390   16389   16390   16390       0   16392   16393   16394   16393   16394
   16394       0   16396   16397   16398   16397   16398   16398       0   16400
   16401   16402   16401   16402   16402       0   16404   16405   16406   16405
   16406   16406       0   16408   16409   16410   16409   16410   16410       0
   16412   16413   16414   16413   16414   16414       0   16416   16417   16418
   16417   16418   16418       0   16420   16421   16422   16421   16422   16422
       0   16424   16425   16426   16425   16426   16426       0   16428   16429
   16430   16429   16430   16430       0   16432   16433   16434   16433   16434
   16434       0   16436   16437   16438   16437   16438   16438       0   16440
   16441   16442   16441   16442   16442       0   16444   16445   16446   16445
   16446   16446       0   16448   16449   16450   16449   16450   16450       0
   16452   16453   16454   16453   16454   16454       0   16456   16457   16458
   16457   16458   16458       0   16460   16461   16462   16461   16462   16462
       0   16464   16465   16466   16465   16466   16466       0   16468   16469
   16470   16469   16470   16470       0   16472   16473   16474   16473   16474
   16474       0   16476   16477   16478   16477   16478   16478       0   16480
   16481   16482   16481   16482   16482       0   16484   16485   16486   16485
   16486   16486       0   16488   16489   16490   16489   16490   16490       0
   16492   16493   16494   16493   16494   16494       0   16496   16497   16498
   16497   16498   16498       0   16500   16501   16502   16501   16502   16502
       0   16504   16505   16506   16505   16506   16506       0   16508   16509
   16510   16509   16510   16510       0   16512   16513   16514   16513   16514
   16514       0   16516   16517   16518   16517   16518   16518       0   16520
   16521   16522   16521   16522   16522       0   16524   16525   16526   16525
   16526   16526       0   16528   16529   16530   16529   16530   16530       0
   16532   16533   16534   16533   16534   16534       0   16536   16537   16538
   16537   16538   16538       0   16540   16541   16542   16541   16542   16542
       0   16544   16545   16546   16545   16546   16546       0   16548   16549
   16550   16549   16550   16550       0   16552   16553   16554   16553   16554
   16554       0   16556   16557   16558   16557   16558   16558       0   16560
   16561   16562   16561   16562   16562       0   16564   16565   16566   16565
   16566   16566       0   16568   16569   16570   16569   16570   16570       0
   16572   16573   16574   16573   16574   16574       0   16576   16577   16578
   16577   16578   16578       0   16580   16581   16582   16581   16582   16582
       0   16584   16585   16586   16585   16586   16586       0   16588   16589
   16590   16589   16590   16590       0   16592   16593   16594   16593   16594
   16594       0   16596   16597   16598   16597   16598   16598       0   16600
   16601   16602   16601   16602   16602       0   16604   16605   16606   16605
   16606   16606       0   16608   16609   16610   16609   16610   16610       0
   16612   16613   16614   16613   16614   16614       0   16616   16617   16618
   16617   16618   16618       0   16620   16621   16622   16621   16622   16622
       0   16624   16625   16626   16625   16626   16626       0   16628   16629
   16630   16629   16630   16630       0   16632   16633   16634   16633   16634
   16634       0   16636   16637   16638   16637   16638   16638       0   16640
   16641   16642   16641   16642   16642       0   16644   16645   16646   16645
   16646   16646       0   16648   16649   16650   16649   16650   16650       0
   16652   16653   16654   16653   16654   16654       0   16656   16657   16658
   16657   16658   16658       0   16660   16661   16662   16661   16662   16662
       0   16664   16665   16666   16665   16666   16666       0   16668   16669
   16670   16669   16670   16670       0   16672   16673   16674   16673   16674
   16674       0   16676   16677   16678   16677   16678   16678       0   16680
   16681   16682   16681   16682   16682       0   16684   16685   16686   16685
   16686   16686       0   16688   16689   16690   16689   16690   16690       0
   16692   16693   16694   16693   16694   16694       0   16696   16697   16698
   16697   16698   16698       0   16700   16701   16702   16701   16702   16702
       0   16704   16705   16706   16705   16706   16706       0   16708   16709
   16710   16709   16710   16710       0   16712   16713   16714   16713   16714
   16714       0   16716   16717   16718   16717   16718   16718       0   16720
   16721   16722   16721   16722   16722       0   16724   16725   16726   16725
   16726   16726       0   16728   16729   16730   16729   16730   16730       0
   16732   16733   16734   16733   16734   16734       0   16736   16737   16738
   16737   16738   16738       0   16740   16741   16742   16741   16742   16742
       0   16744   16745   16746   16745   16746   16746       0   16748   16749
   16750   16749   16750   16750       0   16752   16753   16754   16753   16754
   16754       0   16756   16757   16758   16757   16758   16758       0   16760
   16761   16762   16761   16762   16762       0   16764   16765   16766   16765
   16766   16766       0   16768   16769   16770   16769   16770   16770       0
   16772   16773   16774   16773   16774   16774       0   16776   16777   16778
   16777   16778   16778       0   16780   16781   16782   16781   16782   16782
       0   16784   16785   16786   16785   16786   16786       0   16788   16789
   16790   16789   16790   16790       0   16792   16793   16794   16793   16794
   16794       0   16796   16797   16798   16797   16798   16798       0   16800
   16801   16802   16801   16802   16802       0   16804   16805   16806   16805
   16806   16806       0   16808   16809   16810   16809   16810   16810       0
   16812   16813   16814   16813   16814   16814       0   16816   16817   16818
   16817   16818   16818       0   16820   16821   16822   16821   16822   16822
       0   16824   16825   16826   16825   16826   16826       0   16828   16829
   16830   16829   16830   16830       0   16832   16833   16834   16833   16834
   16834       0   16836   16837   16838   16837   16838   16838       0   16840
   16841   16842   16841   16842   16842       0   16844   16845   16846   16845
   16846   16846       0   16848   16849   16850   16849   16850   16850       0
   16852   16853   16854   16853   16854   16854       0   16856   16857   16858
   16857   16858   16858       0   16860   16861   16862   16861   16862   16862
       0   16864   16865   16866   16865   16866   16866       0   16868   16869
   16870   16869   16870   16870       0   16872   16873   16874   16873   16874
   16874       0   16876   16877   16878   16877   16878   16878       0   16880
   16881   16882   16881   16882   16882       0   16884   16885   16886   16885
   16886   16886       0   16888   16889   16890   16889   16890   16890       0
   16892   16893   16894   16893   16894   16894       0   16896   16897   16898
   16897   16898   16898       0   16900   16901   16902   16901   16902   16902
       0   16904   16905   16906   16905   16906   16906       0   16908   16909
   16910   16909   16910   16910       0   16912   16913   16914   16913   16914
   16914       0   16916   16917   16918   16917   16918   16918       0   16920
   16921   16922   16921   16922   16922       0   16924   16925   16926   16925
   16926   16926       0   16928   16929   16930   16929   16930   16930       0
   16932   16933   16934   16933   16934   16934       0   16936   16937   16938
   16937   16938   16938       0   16940   16941   16942   16941   16942   16942
       0   16944   16945   16946   16945   16946   16946       0   16948   16949
   16950   16949   16950   16950       0   16952   16953   16954   16953   16954
   16954       0   16956   16957   16958   16957   16958   16958       0   16960
   16961   16962   16961   16962   16962       0   16964   16965   16966   16965
   16966   16966       0   16968   16969   16970   16969   16970   16970       0
   16972   16973   16974   16973   16974   16974       0   16976   16977   16978
   16977   16978   16978       0   16980   16981   16982   16981   16982   16982
       0   16984   16985   16986   16985   16986   16986       0   16988   16989
   16990   16989   16990   16990       0   16992   16993   16994   16993   16994
   16994       0   16996   16997   16998   16997   16998   16998       0   17000
   17001   17002   17001   17002   17002       0   17004   17005   17006   17005
   17006   17006       0   17008   17009   17010   17009   17010   17010       0
   17012   17013   17014   17013   17014   17014       0   17016   17017   17018
   17017   17018   17018       0   17020   17021   17022   17021   17022   17022
       0   17024   17025   17026   17025   17026   17026       0   17028   17029
   17030   17029   17030   17030       0   17032   17033   17034   17033   17034
   17034       0   17036   17037   17038   17037   17038   17038       0   17040
   17041   17042   17041   17042   17042       0   17044   17045   17046   17045
   17046   17046       0   17048   17049   17050   17049   17050   17050       0
   17052   17053   17054   17053   17054   17054       0   17056   17057   17058
   17057   17058   17058       0   17060   17061   17062   17061   17062   17062
       0   17064   17065   17066   17065   17066   17066       0   17068   17069
   17070   17069   17070   17070       0   17072   17073   17074   17073   17074
   17074       0   17076   17077   17078   17077   17078   17078       0   17080
   17081   17082   17081   17082   17082       0   17084   17085   17086   17085
   17086   17086       0   17088   17089   17090   17089   17090   17090       0
   17092   17093   17094   17093   17094   17094       0   17096   17097   17098
   17097   17098   17098       0   17100   17101   17102   17101   17102   17102
       0   17104   17105   17106   17105   17106   17106       0   17108   17109
   17110   17109   17110   17110       0   17112   17113   17114   17113   17114
   17114       0   17116   17117   17118   17117   17118   17118       0   17120
   17121   17122   17121   17122   17122       0   17124   17125   17126   17125
   17126   17126       0   17128   17129   17130   17129   17130   17130       0
   17132   17133   17134   17133   17134   17134       0   17136   17137   17138
   17137   17138   17138       0   17140   17141   17142   17141   17142   17142
       0   17144   17145   17146   17145   17146   17146       0   17148   17149
   17150   17149   17150   17150       0   17152   17153   17154   17153   17154
   17154       0   17156   17157   17158   17157   17158   17158       0   17160
   17161   17162   17161   17162   17162       0   17164   17165   17166   17165
   17166   17166       0   17168   17169   17170   17169   17170   17170       0
   17172   17173   17174   17173   17174   17174       0   17176   17177   17178
   17177   17178   17178       0   17180   17181   17182   17181   17182   17182
       0   17184   17185   17186   17185   17186   17186       0   17188   17189
   17190   17189   17190   17190       0   17192   17193   17194   17193   17194
   17194       0   17196   17197   17198   17197   17198   17198       0   17200
   17201   17202   17201   17202   17202       0   17204   17205   17206   17205
   17206   17206       0   17208   17209   17210   17209   17210   17210       0
   17212   17213   17214   17213   17214   17214       0   17216   17217   17218
   17217   17218   17218       0   17220   17221   17222   17221   17222   17222
       0   17224   17225   17226   17225   17226   17226       0   17228   17229
   17230   17229   17230   17230       0   17232   17233   17234   17233   17234
   17234       0   17236   17237   17238   17237   17238   17238       0   17240
   17241   17242   17241   17242   17242       0   17244   17245   17246   17245
   17246   17246       0   17248   17249   17250   17249   17250   17250       0
   17252   17253   17254   17253   17254   17254       0   17256   17257   17258
   17257   17258   17258       0   17260   17261   17262   17261   17262   17262
       0   17264   17265   17266   17265   17266   17266       0   17268   17269
   17270   17269   17270   17270       0   17272   17273   17274   17273   17274
   17274       0   17276   17277   17278   17277   17278   17278       0   17280
   17281   17282   17281   17282   17282       0   17284   17285   17286   17285
   17286   17286       0   17288   17289   17290   17289   17290   17290       0
   17292   17293   17294   17293   17294   17294       0   17296   17297   17298
   17297   17298   17298       0   17300   17301   17302   17301   17302   17302
       0   17304   17305   17306   17305   17306   17306       0   17308   17309
   17310   17309   17310   17310       0   17312   17313   17314   17313   17314
   17314       0   17316   17317   17318   17317   17318   17318       0   17320
   17321   17322   17321   17322   17322       0   17324   17325   17326   17325
   17326   17326       0   17328   17329   17330   17329   17330   17330       0
   17332   17333   17334   17333   17334   17334       0   17336   17337   17338
   17337   17338   17338       0   17340   17341   17342   17341   17342   17342
       0   17344   17345   17346   17345   17346   17346       0   17348   17349
   17350   17349   17350   17350       0   17352   17353   17354   17353   17354
   17354       0   17356   17357   17358   17357   17358   17358       0   17360
   17361   17362   17361   17362   17362       0   17364   17365   17366   17365
   17366   17366       0   17368   17369   17370   17369   17370   17370       0
   17372   17373   17374   17373   17374   17374       0   17376   17377   17378
   17377   17378   17378       0   17380   17381   17382   17381   17382   17382
       0   17384   17385   17386   17385   17386   17386       0   17388   17389
   17390   17389   17390   17390       0   17392   17393   17394   17393   17394
   17394       0   17396   17397   17398   17397   17398   17398       0   17400
   17401   17402   17401   17402   17402       0   17404   17405   17406   17405
   17406   17406       0   17408   17409   17410   17409   17410   17410       0
   17412   17413   17414   17413   17414   17414       0   17416   17417   17418
   17417   17418   17418       0   17420   17421   17422   17421   17422   17422
       0   17424   17425   17426   17425   17426   17426       0   17428   17429
   17430   17429   17430   17430       0   17432   17433   17434   17433   17434
   17434       0   17436   17437   17438   17437   17438   17438       0   17440
   17441   17442   17441   17442   17442       0   17444   17445   17446   17445
   17446   17446       0   17448   17449   17450   17449   17450   17450       0
   17452   17453   17454   17453   17454   17454       0   17456   17457   17458
   17457   17458   17458       0   17460   17461   17462   17461   17462   17462
       0   17464   17465   17466   17465   17466   17466       0   17468   17469
   17470   17469   17470   17470       0   17472   17473   17474   17473   17474
   17474       0   17476   17477   17478   17477   17478   17478       0   17480
   17481   17482   17481   17482   17482       0   17484   17485   17486   17485
   17486   17486       0   17488   17489   17490   17489   17490   17490       0
   17492   17493   17494   17493   17494   17494       0   17496   17497   17498
   17497   17498   17498       0   17500   17501   17502   17501   17502   17502
       0   17504   17505   17506   17505   17506   17506       0   17508   17509
   17510   17509   17510   17510       0   17512   17513   17514   17513   17514
   17514       0   17516   17517   17518   17517   17518   17518       0   17520
   17521   17522   17521   17522   17522       0   17524   17525   17526   17525
   17526   17526       0   17528   17529   17530   17529   17530   17530       0
   17532   17533   17534   17533   17534   17534       0   17536   17537   17538
   17537   17538   17538       0   17540   17541   17542   17541   17542   17542
       0   17544   17545   17546   17545   17546   17546       0   17548   17549
   17550   17549   17550   17550       0   17552   17553   17554   17553   17554
   17554       0   17556   17557   17558   17557   17558   17558       0   17560
   17561   17562   17561   17562   17562       0   17564   17565   17566   17565
   17566   17566       0   17568   17569   17570   17569   17570   17570       0
   17572   17573   17574   17573   17574   17574       0   17576   17577   17578
   17577   17578   17578       0   17580   17581   17582   17581   17582   17582
       0   17584   17585   17586   17585   17586   17586       0   17588   17589
   17590   17589   17590   17590       0   17592   17593   17594   17593   17594
   17594       0   17596   17597   17598   17597   17598   17598       0   17600
   17601   17602   17601   17602   17602       0   17604   17605   17606   17605
   17606   17606       0   17608   17609   17610   17609   17610   17610       0
   17612   17613   17614   17613   17614   17614       0   17616   17617   17618
   17617   17618   17618       0   17620   17621   17622   17621   17622   17622
       0   17624   17625   17626   17625   17626   17626       0   17628   17629
   17630   17629   17630   17630       0   17632   17633   17634   17633   17634
   17634       0   17636   17637   17638   17637   17638   17638       0   17640
   17641   17642   17641   17642   17642       0   17644   17645   17646   17645
   17646   17646       0   17648   17649   17650   17649   17650   17650       0
   17652   17653   17654   17653   17654   17654       0   17656   17657   17658
   17657   17658   17658       0   17660   17661   17662   17661   17662   17662
       0   17664   17665   17666   17665   17666   17666       0   17668   17669
   17670   17669   17670   17670       0   17672   17673   17674   17673   17674
   17674       0   17676   17677   17678   17677   17678   17678       0   17680
   17681   17682   17681   17682   17682       0   17684   17685   17686   17685
   17686   17686       0   17688   17689   17690   17689   17690   17690       0
   17692   17693   17694   17693   17694   17694       0   17696   17697   17698
   17697   17698   17698       0   17700   17701   17702   17701   17702   17702
       0   17704   17705   17706   17705   17706   17706       0   17708   17709
   17710   17709   17710   17710       0   17712   17713   17714   17713   17714
   17714       0   17716   17717   17718   17717   17718   17718       0   17720
   17721   17722   17721   17722   17722       0   17724   17725   17726   17725
   17726   17726       0   17728   17729   17730   17729   17730   17730       0
   17732   17733   17734   17733   17734   17734       0   17736   17737   17738
   17737   17738   17738       0   17740   17741   17742   17741   17742   17742
       0   17744   17745   17746   17745   17746   17746       0   17748   17749
   17750   17749   17750   17750       0   17752   17753   17754   17753   17754
   17754       0   17756   17757   17758   17757   17758   17758       0   17760
   17761   17762   17761   17762   17762       0   17764   17765   17766   17765
   17766   17766       0   17768   17769   17770   17769   17770   17770       0
   17772   17773   17774   17773   17774   17774       0   17776   17777   17778
   17777   17778   17778       0   17780   17781   17782   17781   17782   17782
       0   17784   17785   17786   17785   17786   17786       0   17788   17789
   17790   17789   17790   17790       0   17792   17793   17794   17793   17794
   17794       0   17796   17797   17798   17797   17798   17798       0   17800
   17801   17802   17801   17802   17802       0   17804   17805   17806   17805
   17806   17806       0   17808   17809   17810   17809   17810   17810       0
   17812   17813   17814   17813   17814   17814       0   17816   17817   17818
   17817   17818   17818       0   17820   17821   17822   17821   17822   17822
       0   17824   17825   17826   17825   17826   17826       0   17828   17829
   17830   17829   17830   17830       0   17832   17833   17834   17833   17834
   17834       0   17836   17837   17838   17837   17838   17838       0   17840
   17841   17842   17841   17842   17842       0   17844   17845   17846   17845
   17846   17846       0   17848   17849   17850   17849   17850   17850       0
   17852   17853   17854   17853   17854   17854       0   17856   17857   17858
   17857   17858   17858       0   17860   17861   17862   17861   17862   17862
       0   17864   17865   17866   17865   17866   17866       0   17868   17869
   17870   17869   17870   17870       0   17872   17873   17874   17873   17874
   17874       0   17876   17877   17878   17877   17878   17878       0   17880
   17881   17882   17881   17882   17882       0   17884   17885   17886   17885
   17886   17886       0   17888   17889   17890   17889   17890   17890       0
   17892   17893   17894   17893   17894   17894       0   17896   17897   17898
   17897   17898   17898       0   17900   17901   17902   17901   17902   17902
       0   17904   17905   17906   17905   17906   17906       0   17908   17909
   17910   17909   17910   17910       0   17912   17913   17914   17913   17914
   17914       0   17916   17917   17918   17917   17918   17918       0   17920
   17921   17922   17921   17922   17922       0   17924   17925   17926   17925
   17926   17926       0   17928   17929   17930   17929   17930   17930       0
   17932   17933   17934   17933   17934   17934       0   17936   17937   17938
   17937   17938   17938       0   17940   17941   17942   17941   17942   17942
       0   17944   17945   17946   17945   17946   17946       0   17948   17949
   17950   17949   17950   17950       0   17952   17953   17954   17953   17954
   17954       0   17956   17957   17958   17957   17958   17958       0   17960
   17961   17962   17961   17962   17962       0   17964   17965   17966   17965
   17966   17966       0   17968   17969   17970   17969   17970   17970       0
   17972   17973   17974   17973   17974   17974       0   17976   17977   17978
   17977   17978   17978       0   17980   17981   17982   17981   17982   17982
       0   17984   17985   17986   17985   17986   17986       0   17988   17989
   17990   17989   17990   17990       0   17992   17993   17994   17993   17994
   17994       0   17996   17997   17998   17997   17998   17998       0   18000
   18001   18002   18001   18002   18002       0   18004   18005   18006   18005
   18006   18006       0   18008   18009   18010   18009   18010   18010       0
   18012   18013   18014   18013   18014   18014       0   18016   18017   18018
   18017   18018   18018       0   18020   18021   18022   18021   18022   18022
       0   18024   18025   18026   18025   18026   18026       0   18028   18029
   18030   18029   18030   18030       0   18032   18033   18034   18033   18034
   18034       0   18036   18037   18038   18037   18038   18038       0   18040
   18041   18042   18041   18042   18042       0   18044   18045   18046   18045
   18046   18046       0   18048   18049   18050   18049   18050   18050       0
   18052   18053   18054   18053   18054   18054       0   18056   18057   18058
   18057   18058   18058       0   18060   18061   18062   18061   18062   18062
       0   18064   18065   18066   18065   18066   18066       0   18068   18069
   18070   18069   18070   18070       0   18072   18073   18074   18073   18074
   18074       0   18076   18077   18078   18077   18078   18078       0   18080
   18081   18082   18081   18082   18082       0   18084   18085   18086   18085
   18086   18086       0   18088   18089   18090   18089   18090   18090       0
   18092   18093   18094   18093   18094   18094       0   18096   18097   18098
   18097   18098   18098       0   18100   18101   18102   18101   18102   18102
       0   18104   18105   18106   18105   18106   18106       0   18108   18109
   18110   18109   18110   18110       0   18112   18113   18114   18113   18114
   18114       0   18116   18117   18118   18117   18118   18118       0   18120
   18121   18122   18121   18122   18122       0   18124   18125   18126   18125
   18126   18126       0   18128   18129   18130   18129   18130   18130       0
   18132   18133   18134   18133   18134   18134       0   18136   18137   18138
   18137   18138   18138       0   18140   18141   18142   18141   18142   18142
       0   18144   18145   18146   18145   18146   18146       0   18148   18149
   18150   18149   18150   18150       0   18152   18153   18154   18153   18154
   18154       0   18156   18157   18158   18157   18158   18158       0   18160
   18161   18162   18161   18162   18162       0   18164   18165   18166   18165
   18166   18166       0   18168   18169   18170   18169   18170   18170       0
   18172   18173   18174   18173   18174   18174       0   18176   18177   18178
   18177   18178   18178       0   18180   18181   18182   18181   18182   18182
       0   18184   18185   18186   18185   18186   18186       0   18188   18189
   18190   18189   18190   18190       0   18192   18193   18194   18193   18194
   18194       0   18196   18197   18198   18197   18198   18198       0   18200
   18201   18202   18201   18202   18202       0   18204   18205   18206   18205
   18206   18206       0   18208   18209   18210   18209   18210   18210       0
   18212   18213   18214   18213   18214   18214       0   18216   18217   18218
   18217   18218   18218       0   18220   18221   18222   18221   18222   18222
       0   18224   18225   18226   18225   18226   18226       0   18228   18229
   18230   18229   18230   18230       0   18232   18233   18234   18233   18234
   18234       0   18236   18237   18238   18237   18238   18238       0   18240
   18241   18242   18241   18242   18242       0   18244   18245   18246   18245
   18246   18246       0   18248   18249   18250   18249   18250   18250       0
   18252   18253   18254   18253   18254   18254       0   18256   18257   18258
   18257   18258   18258       0   18260   18261   18262   18261   18262   18262
       0   18264   18265   18266   18265   18266   18266       0   18268   18269
   18270   18269   18270   18270       0   18272   18273   18274   18273   18274
   18274       0   18276   18277   18278   18277   18278   18278       0   18280
   18281   18282   18281   18282   18282       0   18284   18285   18286   18285
   18286   18286       0   18288   18289   18290   18289   18290   18290       0
   18292   18293   18294   18293   18294   18294       0   18296   18297   18298
   18297   18298   18298       0   18300   18301   18302   18301   18302   18302
       0   18304   18305   18306   18305   18306   18306       0   18308   18309
   18310   18309   18310   18310       0   18312   18313   18314   18313   18314
   18314       0   18316   18317   18318   18317   18318   18318       0   18320
   18321   18322   18321   18322   18322       0   18324   18325   18326   18325
   18326   18326       0   18328   18329   18330   18329   18330   18330       0
   18332   18333   18334   18333   18334   18334       0   18336   18337   18338
   18337   18338   18338       0   18340   18341   18342   18341   18342   18342
       0   18344   18345   18346   18345   18346   18346       0   18348   18349
   18350   18349   18350   18350       0   18352   18353   18354   18353   18354
   18354       0   18356   18357   18358   18357   18358   18358       0   18360
   18361   18362   18361   18362   18362       0   18364   18365   18366   18365
   18366   18366       0   18368   18369   18370   18369   18370   18370       0
   18372   18373   18374   18373   18374   18374       0   18376   18377   18378
   18377   18378   18378       0   18380   18381   18382   18381   18382   18382
       0   18384   18385   18386   18385   18386   18386       0   18388   18389
   18390   18389   18390   18390       0   18392   18393   18394   18393   18394
   18394       0   18396   18397   18398   18397   18398   18398       0   18400
   18401   18402   18401   18402   18402       0   18404   18405   18406   18405
   18406   18406       0   18408   18409   18410   18409   18410   18410       0
   18412   18413   18414   18413   18414   18414       0   18416   18417   18418
   18417   18418   18418       0   18420   18421   18422   18421   18422   18422
       0   18424   18425   18426   18425   18426   18426       0   18428   18429
   18430   18429   18430   18430       0   18432   18433   18434   18433   18434
   18434       0   18436   18437   18438   18437   18438   18438       0   18440
   18441   18442   18441   18442   18442       0   18444   18445   18446   18445
   18446   18446       0   18448   18449   18450   18449   18450   18450       0
   18452   18453   18454   18453   18454   18454       0   18456   18457   18458
   18457   18458   18458       0   18460   18461   18462   18461   18462   18462
       0   18464   18465   18466   18465   18466   18466       0   18468   18469
   18470   18469   18470   18470       0   18472   18473   18474   18473   18474
   18474       0   18476   18477   18478   18477   18478   18478       0   18480
   18481   18482   18481   18482   18482       0   18484   18485   18486   18485
   18486   18486       0   18488   18489   18490   18489   18490   18490       0
   18492   18493   18494   18493   18494   18494       0   18496   18497   18498
   18497   18498   18498       0   18500   18501   18502   18501   18502   18502
       0   18504   18505   18506   18505   18506   18506       0   18508   18509
   18510   18509   18510   18510       0   18512   18513   18514   18513   18514
   18514       0   18516   18517   18518   18517   18518   18518       0   18520
   18521   18522   18521   18522   18522       0   18524   18525   18526   18525
   18526   18526       0   18528   18529   18530   18529   18530   18530       0
   18532   18533   18534   18533   18534   18534       0   18536   18537   18538
   18537   18538   18538       0   18540   18541   18542   18541   18542   18542
       0   18544   18545   18546   18545   18546   18546       0   18548   18549
   18550   18549   18550   18550       0   18552   18553   18554   18553   18554
   18554       0   18556   18557   18558   18557   18558   18558       0   18560
   18561   18562   18561   18562   18562       0   18564   18565   18566   18565
   18566   18566       0   18568   18569   18570   18569   18570   18570       0
   18572   18573   18574   18573   18574   18574       0   18576   18577   18578
   18577   18578   18578       0   18580   18581   18582   18581   18582   18582
       0   18584   18585   18586   18585   18586   18586       0   18588   18589
   18590   18589   18590   18590       0   18592   18593   18594   18593   18594
   18594       0   18596   18597   18598   18597   18598   18598       0   18600
   18601   18602   18601   18602   18602       0   18604   18605   18606   18605
   18606   18606       0   18608   18609   18610   18609   18610   18610       0
   18612   18613   18614   18613   18614   18614       0   18616   18617   18618
   18617   18618   18618       0   18620   18621   18622   18621   18622   18622
       0   18624   18625   18626   18625   18626   18626       0   18628   18629
   18630   18629   18630   18630       0   18632   18633   18634   18633   18634
   18634       0   18636   18637   18638   18637   18638   18638       0   18640
   18641   18642   18641   18642   18642       0   18644   18645   18646   18645
   18646   18646       0   18648   18649   18650   18649   18650   18650       0
   18652   18653   18654   18653   18654   18654       0   18656   18657   18658
   18657   18658   18658       0   18660   18661   18662   18661   18662   18662
       0   18664   18665   18666   18665   18666   18666       0   18668   18669
   18670   18669   18670   18670       0   18672   18673   18674   18673   18674
   18674       0   18676   18677   18678   18677   18678   18678       0   18680
   18681   18682   18681   18682   18682       0   18684   18685   18686   18685
   18686   18686       0   18688   18689   18690   18689   18690   18690       0
   18692   18693   18694   18693   18694   18694       0   18696   18697   18698
   18697   18698   18698       0   18700   18701   18702   18701   18702   18702
       0   18704   18705   18706   18705   18706   18706       0   18708   18709
   18710   18709   18710   18710       0   18712   18713   18714   18713   18714
   18714       0   18716   18717   18718   18717   18718   18718       0   18720
   18721   18722   18721   18722   18722       0   18724   18725   18726   18725
   18726   18726       0   18728   18729   18730   18729   18730   18730       0
   18732   18733   18734   18733   18734   18734       0   18736   18737   18738
   18737   18738   18738       0   18740   18741   18742   18741   18742   18742
       0   18744   18745   18746   18745   18746   18746       0   18748   18749
   18750   18749   18750   18750       0   18752   18753   18754   18753   18754
   18754       0   18756   18757   18758   18757   18758   18758       0   18760
   18761   18762   18761   18762   18762       0   18764   18765   18766   18765
   18766   18766       0   18768   18769   18770   18769   18770   18770       0
   18772   18773   18774   18773   18774   18774       0   18776   18777   18778
   18777   18778   18778       0   18780   18781   18782   18781   18782   18782
       0   18784   18785   18786   18785   18786   18786       0   18788   18789
   18790   18789   18790   18790       0   18792   18793   18794   18793   18794
   18794       0   18796   18797   18798   18797   18798   18798       0   18800
   18801   18802   18801   18802   18802       0   18804   18805   18806   18805
   18806   18806       0   18808   18809   18810   18809   18810   18810       0
   18812   18813   18814   18813   18814   18814       0   18816   18817   18818
   18817   18818   18818       0   18820   18821   18822   18821   18822   18822
       0   18824   18825   18826   18825   18826   18826       0   18828   18829
   18830   18829   18830   18830       0   18832   18833   18834   18833   18834
   18834       0   18836   18837   18838   18837   18838   18838       0   18840
   18841   18842   18841   18842   18842       0   18844   18845   18846   18845
   18846   18846       0   18848   18849   18850   18849   18850   18850       0
   18852   18853   18854   18853   18854   18854       0   18856   18857   18858
   18857   18858   18858       0   18860   18861   18862   18861   18862   18862
       0   18864   18865   18866   18865   18866   18866       0   18868   18869
   18870   18869   18870   18870       0   18872   18873   18874   18873   18874
   18874       0   18876   18877   18878   18877   18878   18878       0   18880
   18881   18882   18881   18882   18882       0   18884   18885   18886   18885
   18886   18886       0   18888   18889   18890   18889   18890   18890       0
   18892   18893   18894   18893   18894   18894       0   18896   18897   18898
   18897   18898   18898       0   18900   18901   18902   18901   18902   18902
       0   18904   18905   18906   18905   18906   18906       0   18908   18909
   18910   18909   18910   18910       0   18912   18913   18914   18913   18914
   18914       0   18916   18917   18918   18917   18918   18918       0   18920
   18921   18922   18921   18922   18922       0   18924   18925   18926   18925
   18926   18926       0   18928   18929   18930   18929   18930   18930       0
   18932   18933   18934   18933   18934   18934       0   18936   18937   18938
   18937   18938   18938       0   18940   18941   18942   18941   18942   18942
       0   18944   18945   18946   18945   18946   18946       0   18948   18949
   18950   18949   18950   18950       0   18952   18953   18954   18953   18954
   18954       0   18956   18957   18958   18957   18958   18958       0   18960
   18961   18962   18961   18962   18962       0   18964   18965   18966   18965
   18966   18966       0   18968   18969   18970   18969   18970   18970       0
   18972   18973   18974   18973   18974   18974       0   18976   18977   18978
   18977   18978   18978       0   18980   18981   18982   18981   18982   18982
       0   18984   18985   18986   18985   18986   18986       0   18988   18989
   18990   18989   18990   18990       0   18992   18993   18994   18993   18994
   18994       0   18996   18997   18998   18997   18998   18998       0   19000
   19001   19002   19001   19002   19002       0   19004   19005   19006   19005
   19006   19006       0   19008   19009   19010   19009   19010   19010       0
   19012   19013   19014   19013   19014   19014       0   19016   19017   19018
   19017   19018   19018       0   19020   19021   19022   19021   19022   19022
       0   19024   19025   19026   19025   19026   19026       0   19028   19029
   19030   19029   19030   19030       0   19032   19033   19034   19033   19034
   19034       0   19036   19037   19038   19037   19038   19038       0   19040
   19041   19042   19041   19042   19042       0   19044   19045   19046   19045
   19046   19046       0   19048   19049   19050   19049   19050   19050       0
   19052   19053   19054   19053   19054   19054       0   19056   19057   19058
   19057   19058   19058       0   19060   19061   19062   19061   19062   19062
       0   19064   19065   19066   19065   19066   19066       0   19068   19069
   19070   19069   19070   19070       0   19072   19073   19074   19073   19074
   19074       0   19076   19077   19078   19077   19078   19078       0   19080
   19081   19082   19081   19082   19082       0   19084   19085   19086   19085
   19086   19086       0   19088   19089   19090   19089   19090   19090       0
   19092   19093   19094   19093   19094   19094       0   19096   19097   19098
   19097   19098   19098       0   19100   19101   19102   19101   19102   19102
       0   19104   19105   19106   19105   19106   19106       0   19108   19109
   19110   19109   19110   19110       0   19112   19113   19114   19113   19114
   19114       0   19116   19117   19118   19117   19118   19118       0   19120
   19121   19122   19121   19122   19122       0   19124   19125   19126   19125
   19126   19126       0   19128   19129   19130   19129   19130   19130       0
   19132   19133   19134   19133   19134   19134       0   19136   19137   19138
   19137   19138   19138       0   19140   19141   19142   19141   19142   19142
       0   19144   19145   19146   19145   19146   19146       0   19148   19149
   19150   19149   19150   19150       0   19152   19153   19154   19153   19154
   19154       0   19156   19157   19158   19157   19158   19158       0   19160
   19161   19162   19161   19162   19162       0   19164   19165   19166   19165
   19166   19166       0   19168   19169   19170   19169   19170   19170       0
   19172   19173   19174   19173   19174   19174       0   19176   19177   19178
   19177   19178   19178       0   19180   19181   19182   19181   19182   19182
       0   19184   19185   19186   19185   19186   19186       0   19188   19189
   19190   19189   19190   19190       0   19192   19193   19194   19193   19194
   19194       0   19196   19197   19198   19197   19198   19198       0   19200
   19201   19202   19201   19202   19202       0   19204   19205   19206   19205
   19206   19206       0   19208   19209   19210   19209   19210   19210       0
   19212   19213   19214   19213   19214   19214       0   19216   19217   19218
   19217   19218   19218       0   19220   19221   19222   19221   19222   19222
       0   19224   19225   19226   19225   19226   19226       0   19228   19229
   19230   19229   19230   19230       0   19232   19233   19234   19233   19234
   19234       0   19236   19237   19238   19237   19238   19238       0   19240
   19241   19242   19241   19242   19242       0   19244   19245   19246   19245
   19246   19246       0   19248   19249   19250   19249   19250   19250       0
   19252   19253   19254   19253   19254   19254       0   19256   19257   19258
   19257   19258   19258       0   19260   19261   19262   19261   19262   19262
       0   19264   19265   19266   19265   19266   19266       0   19268   19269
   19270   19269   19270   19270       0   19272   19273   19274   19273   19274
   19274       0   19276   19277   19278   19277   19278   19278       0   19280
   19281   19282   19281   19282   19282       0   19284   19285   19286   19285
   19286   19286       0   19288   19289   19290   19289   19290   19290       0
   19292   19293   19294   19293   19294   19294       0   19296   19297   19298
   19297   19298   19298       0   19300   19301   19302   19301   19302   19302
       0   19304   19305   19306   19305   19306   19306       0   19308   19309
   19310   19309   19310   19310       0   19312   19313   19314   19313   19314
   19314       0   19316   19317   19318   19317   19318   19318       0   19320
   19321   19322   19321   19322   19322       0   19324   19325   19326   19325
   19326   19326       0   19328   19329   19330   19329   19330   19330       0
   19332   19333   19334   19333   19334   19334       0   19336   19337   19338
   19337   19338   19338       0   19340   19341   19342   19341   19342   19342
       0   19344   19345   19346   19345   19346   19346       0   19348   19349
   19350   19349   19350   19350       0   19352   19353   19354   19353   19354
   19354       0   19356   19357   19358   19357   19358   19358       0   19360
   19361   19362   19361   19362   19362       0   19364   19365   19366   19365
   19366   19366       0   19368   19369   19370   19369   19370   19370       0
   19372   19373   19374   19373   19374   19374       0   19376   19377   19378
   19377   19378   19378       0   19380   19381   19382   19381   19382   19382
       0   19384   19385   19386   19385   19386   19386       0   19388   19389
   19390   19389   19390   19390       0   19392   19393   19394   19393   19394
   19394       0   19396   19397   19398   19397   19398   19398       0   19400
   19401   19402   19401   19402   19402       0   19404   19405   19406   19405
   19406   19406       0   19408   19409   19410   19409   19410   19410       0
   19412   19413   19414   19413   19414   19414       0   19416   19417   19418
   19417   19418   19418       0   19420   19421   19422   19421   19422   19422
       0   19424   19425   19426   19425   19426   19426       0   19428   19429
   19430   19429   19430   19430       0   19432   19433   19434   19433   19434
   19434       0   19436   19437   19438   19437   19438   19438       0   19440
   19441   19442   19441   19442   19442       0   19444   19445   19446   19445
   19446   19446       0   19448   19449   19450   19449   19450   19450       0
   19452   19453   19454   19453   19454   19454       0   19456   19457   19458
   19457   19458   19458       0   19460   19461   19462   19461   19462   19462
       0   19464   19465   19466   19465   19466   19466       0   19468   19469
   19470   19469   19470   19470       0   19472   19473   19474   19473   19474
   19474       0   19476   19477   19478   19477   19478   19478       0   19480
   19481   19482   19481   19482   19482       0   19484   19485   19486   19485
   19486   19486       0   19488   19489   19490   19489   19490   19490       0
   19492   19493   19494   19493   19494   19494       0   19496   19497   19498
   19497   19498   19498       0   19500   19501   19502   19501   19502   19502
       0   19504   19505   19506   19505   19506   19506       0   19508   19509
   19510   19509   19510   19510       0   19512   19513   19514   19513   19514
   19514       0   19516   19517   19518   19517   19518   19518       0   19520
   19521   19522   19521   19522   19522       0   19524   19525   19526   19525
   19526   19526       0   19528   19529   19530   19529   19530   19530       0
   19532   19533   19534   19533   19534   19534       0   19536   19537   19538
   19537   19538   19538       0   19540   19541   19542   19541   19542   19542
       0   19544   19545   19546   19545   19546   19546       0   19548   19549
   19550   19549   19550   19550       0   19552   19553   19554   19553   19554
   19554       0   19556   19557   19558   19557   19558   19558       0   19560
   19561   19562   19561   19562   19562       0   19564   19565   19566   19565
   19566   19566       0   19568   19569   19570   19569   19570   19570       0
   19572   19573   19574   19573   19574   19574       0   19576   19577   19578
   19577   19578   19578       0   19580   19581   19582   19581   19582   19582
       0   19584   19585   19586   19585   19586   19586       0   19588   19589
   19590   19589   19590   19590       0   19592   19593   19594   19593   19594
   19594       0   19596   19597   19598   19597   19598   19598       0   19600
   19601   19602   19601   19602   19602       0   19604   19605   19606   19605
   19606   19606       0   19608   19609   19610   19609   19610   19610       0
   19612   19613   19614   19613   19614   19614       0   19616   19617   19618
   19617   19618   19618       0   19620   19621   19622   19621   19622   19622
       0   19624   19625   19626   19625   19626   19626       0   19628   19629
   19630   19629   19630   19630       0   19632   19633   19634   19633   19634
   19634       0   19636   19637   19638   19637   19638   19638       0   19640
   19641   19642   19641   19642   19642       0   19644   19645   19646   19645
   19646   19646       0   19648   19649   19650   19649   19650   19650       0
   19652   19653   19654   19653   19654   19654       0   19656   19657   19658
   19657   19658   19658       0   19660   19661   19662   19661   19662   19662
       0   19664   19665   19666   19665   19666   19666       0   19668   19669
   19670   19669   19670   19670       0   19672   19673   19674   19673   19674
   19674       0   19676   19677   19678   19677   19678   19678       0   19680
   19681   19682   19681   19682   19682       0   19684   19685   19686   19685
   19686   19686       0   19688   19689   19690   19689   19690   19690       0
   19692   19693   19694   19693   19694   19694       0   19696   19697   19698
   19697   19698   19698       0   19700   19701   19702   19701   19702   19702
       0   19704   19705   19706   19705   19706   19706       0   19708   19709
   19710   19709   19710   19710       0   19712   19713   19714   19713   19714
   19714       0   19716   19717   19718   19717   19718   19718       0   19720
   19721   19722   19721   19722   19722       0   19724   19725   19726   19725
   19726   19726       0   19728   19729   19730   19729   19730   19730       0
   19732   19733   19734   19733   19734   19734       0   19736   19737   19738
   19737   19738   19738       0   19740   19741   19742   19741   19742   19742
       0   19744   19745   19746   19745   19746   19746       0   19748   19749
   19750   19749   19750   19750       0   19752   19753   19754   19753   19754
   19754       0   19756   19757   19758   19757   19758   19758       0   19760
   19761   19762   19761   19762   19762       0   19764   19765   19766   19765
   19766   19766       0   19768   19769   19770   19769   19770   19770       0
   19772   19773   19774   19773   19774   19774       0   19776   19777   19778
   19777   19778   19778       0   19780   19781   19782   19781   19782   19782
       0   19784   19785   19786   19785   19786   19786       0   19788   19789
   19790   19789   19790   19790       0   19792   19793   19794   19793   19794
   19794       0   19796   19797   19798   19797   19798   19798       0   19800
   19801   19802   19801   19802   19802       0   19804   19805   19806   19805
   19806   19806       0   19808   19809   19810   19809   19810   19810       0
   19812   19813   19814   19813   19814   19814       0   19816   19817   19818
   19817   19818   19818       0   19820   19821   19822   19821   19822   19822
       0   19824   19825   19826   19825   19826   19826       0   19828   19829
   19830   19829   19830   19830       0   19832   19833   19834   19833   19834
   19834       0   19836   19837   19838   19837   19838   19838       0   19840
   19841   19842   19841   19842   19842       0   19844   19845   19846   19845
   19846   19846       0   19848   19849   19850   19849   19850   19850       0
   19852   19853   19854   19853   19854   19854       0   19856   19857   19858
   19857   19858   19858       0   19860   19861   19862   19861   19862   19862
       0   19864   19865   19866   19865   19866   19866       0   19868   19869
   19870   19869   19870   19870       0   19872   19873   19874   19873   19874
   19874       0   19876   19877   19878   19877   19878   19878       0   19880
   19881   19882   19881   19882   19882       0   19884   19885   19886   19885
   19886   19886       0   19888   19889   19890   19889   19890   19890       0
   19892   19893   19894   19893   19894   19894       0   19896   19897   19898
   19897   19898   19898       0   19900   19901   19902   19901   19902   19902
       0   19904   19905   19906   19905   19906   19906       0   19908   19909
   19910   19909   19910   19910       0   19912   19913   19914   19913   19914
   19914       0   19916   19917   19918   19917   19918   19918       0   19920
   19921   19922   19921   19922   19922       0   19924   19925   19926   19925
   19926   19926       0   19928   19929   19930   19929   19930   19930       0
   19932   19933   19934   19933   19934   19934       0   19936   19937   19938
   19937   19938   19938       0   19940   19941   19942   19941   19942   19942
       0   19944   19945   19946   19945   19946   19946       0   19948   19949
   19950   19949   19950   19950       0   19952   19953   19954   19953   19954
   19954       0   19956   19957   19958   19957   19958   19958       0   19960
   19961   19962   19961   19962   19962       0   19964   19965   19966   19965
   19966   19966       0   19968   19969   19970   19969   19970   19970       0
   19972   19973   19974   19973   19974   19974       0   19976   19977   19978
   19977   19978   19978       0   19980   19981   19982   19981   19982   19982
       0   19984   19985   19986   19985   19986   19986       0   19988   19989
   19990   19989   19990   19990       0   19992   19993   19994   19993   19994
   19994       0   19996   19997   19998   19997   19998   19998       0   20000
   20001   20002   20001   20002   20002       0   20004   20005   20006   20005
   20006   20006       0   20008   20009   20010   20009   20010   20010       0
   20012   20013   20014   20013   20014   20014       0   20016   20017   20018
   20017   20018   20018       0   20020   20021   20022   20021   20022   20022
       0   20024   20025   20026   20025   20026   20026       0   20028   20029
   20030   20029   20030   20030       0   20032   20033   20034   20033   20034
   20034       0   20036   20037   20038   20037   20038   20038       0   20040
   20041   20042   20041   20042   20042       0   20044   20045   20046   20045
   20046   20046       0   20048   20049   20050   20049   20050   20050       0
   20052   20053   20054   20053   20054   20054       0   20056   20057   20058
   20057   20058   20058       0   20060   20061   20062   20061   20062   20062
       0   20064   20065   20066   20065   20066   20066       0   20068   20069
   20070   20069   20070   20070       0   20072   20073   20074   20073   20074
   20074       0   20076   20077   20078   20077   20078   20078       0   20080
   20081   20082   20081   20082   20082       0   20084   20085   20086   20085
   20086   20086       0   20088   20089   20090   20089   20090   20090       0
   20092   20093   20094   20093   20094   20094       0   20096   20097   20098
   20097   20098   20098       0   20100   20101   20102   20101   20102   20102
       0   20104   20105   20106   20105   20106   20106       0   20108   20109
   20110   20109   20110   20110       0   20112   20113   20114   20113   20114
   20114       0   20116   20117   20118   20117   20118   20118       0   20120
   20121   20122   20121   20122   20122       0   20124   20125   20126   20125
   20126   20126       0   20128   20129   20130   20129   20130   20130       0
   20132   20133   20134   20133   20134   20134       0   20136   20137   20138
   20137   20138   20138       0   20140   20141   20142   20141   20142   20142
       0   20144   20145   20146   20145   20146   20146       0   20148   20149
   20150   20149   20150   20150       0   20152   20153   20154   20153   20154
   20154       0   20156   20157   20158   20157   20158   20158       0   20160
   20161   20162   20161   20162   20162       0   20164   20165   20166   20165
   20166   20166       0   20168   20169   20170   20169   20170   20170       0
   20172   20173   20174   20173   20174   20174       0   20176   20177   20178
   20177   20178   20178       0   20180   20181   20182   20181   20182   20182
       0   20184   20185   20186   20185   20186   20186       0   20188   20189
   20190   20189   20190   20190       0   20192   20193   20194   20193   20194
   20194       0   20196   20197   20198   20197   20198   20198       0   20200
   20201   20202   20201   20202   20202       0   20204   20205   20206   20205
   20206   20206       0   20208   20209   20210   20209   20210   20210       0
   20212   20213   20214   20213   20214   20214       0   20216   20217   20218
   20217   20218   20218       0   20220   20221   20222   20221   20222   20222
       0   20224   20225   20226   20225   20226   20226       0   20228   20229
   20230   20229   20230   20230       0   20232   20233   20234   20233   20234
   20234       0   20236   20237   20238   20237   20238   20238       0   20240
   20241   20242   20241   20242   20242       0   20244   20245   20246   20245
   20246   20246       0   20248   20249   20250   20249   20250   20250       0
   20252   20253   20254   20253   20254   20254       0   20256   20257   20258
   20257   20258   20258       0   20260   20261   20262   20261   20262   20262
       0   20264   20265   20266   20265   20266   20266       0   20268   20269
   20270   20269   20270   20270       0   20272   20273   20274   20273   20274
   20274       0   20276   20277   20278   20277   20278   20278       0   20280
   20281   20282   20281   20282   20282       0   20284   20285   20286   20285
   20286   20286       0   20288   20289   20290   20289   20290   20290       0
   20292   20293   20294   20293   20294   20294       0   20296   20297   20298
   20297   20298   20298       0   20300   20301   20302   20301   20302   20302
       0   20304   20305   20306   20305   20306   20306       0   20308   20309
   20310   20309   20310   20310       0   20312   20313   20314   20313   20314
   20314       0   20316   20317   20318   20317   20318   20318       0   20320
   20321   20322   20321   20322   20322       0   20324   20325   20326   20325
   20326   20326       0   20328   20329   20330   20329   20330   20330       0
   20332   20333   20334   20333   20334   20334       0   20336   20337   20338
   20337   20338   20338       0   20340   20341   20342   20341   20342   20342
       0   20344   20345   20346   20345   20346   20346       0   20348   20349
   20350   20349   20350   20350       0   20352   20353   20354   20353   20354
   20354       0   20356   20357   20358   20357   20358   20358       0   20360
   20361   20362   20361   20362   20362       0   20364   20365   20366   20365
   20366   20366       0   20368   20369   20370   20369   20370   20370       0
   20372   20373   20374   20373   20374   20374       0   20376   20377   20378
   20377   20378   20378       0   20380   20381   20382   20381   20382   20382
       0   20384   20385   20386   20385   20386   20386       0   20388   20389
   20390   20389   20390   20390       0   20392   20393   20394   20393   20394
   20394       0   20396   20397   20398   20397   20398   20398       0   20400
   20401   20402   20401   20402   20402       0   20404   20405   20406   20405
   20406   20406       0   20408   20409   20410   20409   20410   20410       0
   20412   20413   20414   20413   20414   20414       0   20416   20417   20418
   20417   20418   20418       0   20420   20421   20422   20421   20422   20422
       0   20424   20425   20426   20425   20426   20426       0   20428   20429
   20430   20429   20430   20430       0   20432   20433   20434   20433   20434
   20434       0   20436   20437   20438   20437   20438   20438       0   20440
   20441   20442   20441   20442   20442       0   20444   20445   20446   20445
   20446   20446       0   20448   20449   20450   20449   20450   20450       0
   20452   20453   20454   20453   20454   20454       0   20456   20457   20458
   20457   20458   20458       0   20460   20461   20462   20461   20462   20462
       0   20464   20465   20466   20465   20466   20466       0   20468   20469
   20470   20469   20470   20470       0   20472   20473   20474   20473   20474
   20474       0   20476   20477   20478   20477   20478   20478       0   20480
   20481   20482   20481   20482   20482       0   20484   20485   20486   20485
   20486   20486       0   20488   20489   20490   20489   20490   20490       0
   20492   20493   20494   20493   20494   20494       0   20496   20497   20498
   20497   20498   20498       0   20500   20501   20502   20501   20502   20502
       0   20504   20505   20506   20505   20506   20506       0   20508   20509
   20510   20509   20510   20510       0   20512   20513   20514   20513   20514
   20514       0   20516   20517   20518   20517   20518   20518       0   20520
   20521   20522   20521   20522   20522       0   20524   20525   20526   20525
   20526   20526       0   20528   20529   20530   20529   20530   20530       0
   20532   20533   20534   20533   20534   20534       0   20536   20537   20538
   20537   20538   20538       0   20540   20541   20542   20541   20542   20542
       0   20544   20545   20546   20545   20546   20546       0   20548   20549
   20550   20549   20550   20550       0   20552   20553   20554   20553   20554
   20554       0   20556   20557   20558   20557   20558   20558       0   20560
   20561   20562   20561   20562   20562       0   20564   20565   20566   20565
   20566   20566       0   20568   20569   20570   20569   20570   20570       0
   20572   20573   20574   20573   20574   20574       0   20576   20577   20578
   20577   20578   20578       0   20580   20581   20582   20581   20582   20582
       0   20584   20585   20586   20585   20586   20586       0   20588   20589
   20590   20589   20590   20590       0   20592   20593   20594   20593   20594
   20594       0   20596   20597   20598   20597   20598   20598       0   20600
   20601   20602   20601   20602   20602       0   20604   20605   20606   20605
   20606   20606       0   20608   20609   20610   20609   20610   20610       0
   20612   20613   20614   20613   20614   20614       0   20616   20617   20618
   20617   20618   20618       0   20620   20621   20622   20621   20622   20622
       0   20624   20625   20626   20625   20626   20626       0   20628   20629
   20630   20629   20630   20630       0   20632   20633   20634   20633   20634
   20634       0   20636   20637   20638   20637   20638   20638       0   20640
   20641   20642   20641   20642   20642       0   20644   20645   20646   20645
   20646   20646       0   20648   20649   20650   20649   20650   20650       0
   20652   20653   20654   20653   20654   20654       0   20656   20657   20658
   20657   20658   20658       0   20660   20661   20662   20661   20662   20662
       0   20664   20665   20666   20665   20666   20666       0   20668   20669
   20670   20669   20670   20670       0   20672   20673   20674   20673   20674
   20674       0   20676   20677   20678   20677   20678   20678       0   20680
   20681   20682   20681   20682   20682       0   20684   20685   20686   20685
   20686   20686       0   20688   20689   20690   20689   20690   20690       0
   20692   20693   20694   20693   20694   20694       0   20696   20697   20698
   20697   20698   20698       0   20700   20701   20702   20701   20702   20702
       0   20704   20705   20706   20705   20706   20706       0   20708   20709
   20710   20709   20710   20710       0   20712   20713   20714   20713   20714
   20714       0   20716   20717   20718   20717   20718   20718       0   20720
   20721   20722   20721   20722   20722       0   20724   20725   20726   20725
   20726   20726       0   20728   20729   20730   20729   20730   20730       0
   20732   20733   20734   20733   20734   20734       0   20736   20737   20738
   20737   20738   20738       0   20740   20741   20742   20741   20742   20742
       0   20744   20745   20746   20745   20746   20746       0   20748   20749
   20750   20749   20750   20750       0   20752   20753   20754   20753   20754
   20754       0   20756   20757   20758   20757   20758   20758       0   20760
   20761   20762   20761   20762   20762       0   20764   20765   20766   20765
   20766   20766       0   20768   20769   20770   20769   20770   20770       0
   20772   20773   20774   20773   20774   20774       0   20776   20777   20778
   20777   20778   20778       0   20780   20781   20782   20781   20782   20782
       0   20784   20785   20786   20785   20786   20786       0   20788   20789
   20790   20789   20790   20790       0   20792   20793   20794   20793   20794
   20794       0   20796   20797   20798   20797   20798   20798       0   20800
   20801   20802   20801   20802   20802       0   20804   20805   20806   20805
   20806   20806       0   20808   20809   20810   20809   20810   20810       0
   20812   20813   20814   20813   20814   20814       0   20816   20817   20818
   20817   20818   20818       0   20820   20821   20822   20821   20822   20822
       0   20824   20825   20826   20825   20826   20826       0   20828   20829
   20830   20829   20830   20830       0   20832   20833   20834   20833   20834
   20834       0   20836   20837   20838   20837   20838   20838       0   20840
   20841   20842   20841   20842   20842       0   20844   20845   20846   20845
   20846   20846       0   20848   20849   20850   20849   20850   20850       0
   20852   20853   20854   20853   20854   20854       0   20856   20857   20858
   20857   20858   20858       0   20860   20861   20862   20861   20862   20862
       0   20864   20865   20866   20865   20866   20866       0   20868   20869
   20870   20869   20870   20870       0   20872   20873   20874   20873   20874
   20874       0   20876   20877   20878   20877   20878   20878       0   20880
   20881   20882   20881   20882   20882       0   20884   20885   20886   20885
   20886   20886       0   20888   20889   20890   20889   20890   20890       0
   20892   20893   20894   20893   20894   20894       0   20896   20897   20898
   20897   20898   20898       0   20900   20901   20902   20901   20902   20902
       0   20904   20905   20906   20905   20906   20906       0   20908   20909
   20910   20909   20910   20910       0   20912   20913   20914   20913   20914
   20914       0   20916   20917   20918   20917   20918   20918       0   20920
   20921   20922   20921   20922   20922       0   20924   20925   20926   20925
   20926   20926       0   20928   20929   20930   20929   20930   20930       0
   20932   20933   20934   20933   20934   20934       0   20936   20937   20938
   20937   20938   20938       0   20940   20941   20942   20941   20942   20942
       0   20944   20945   20946   20945   20946   20946       0   20948   20949
   20950   20949   20950   20950       0   20952   20953   20954   20953   20954
   20954       0   20956   20957   20958   20957   20958   20958       0   20960
   20961   20962   20961   20962   20962       0   20964   20965   20966   20965
   20966   20966       0   20968   20969   20970   20969   20970   20970       0
   20972   20973   20974   20973   20974   20974       0   20976   20977   20978
   20977   20978   20978       0   20980   20981   20982   20981   20982   20982
       0   20984   20985   20986   20985   20986   20986       0   20988   20989
   20990   20989   20990   20990       0   20992   20993   20994   20993   20994
   20994       0   20996   20997   20998   20997   20998   20998       0   21000
   21001   21002   21001   21002   21002       0   21004   21005   21006   21005
   21006   21006       0   21008   21009   21010   21009   21010   21010       0
   21012   21013   21014   21013   21014   21014       0   21016   21017   21018
   21017   21018   21018       0   21020   21021   21022   21021   21022   21022
       0   21024   21025   21026   21025   21026   21026       0   21028   21029
   21030   21029   21030   21030       0   21032   21033   21034   21033   21034
   21034       0   21036   21037   21038   21037   21038   21038       0   21040
   21041   21042   21041   21042   21042       0   21044   21045   21046   21045
   21046   21046       0   21048   21049   21050   21049   21050   21050       0
   21052   21053   21054   21053   21054   21054       0   21056   21057   21058
   21057   21058   21058       0   21060   21061   21062   21061   21062   21062
       0   21064   21065   21066   21065   21066   21066       0   21068   21069
   21070   21069   21070   21070       0   21072   21073   21074   21073   21074
   21074       0   21076   21077   21078   21077   21078   21078       0   21080
   21081   21082   21081   21082   21082       0   21084   21085   21086   21085
   21086   21086       0   21088   21089   21090   21089   21090   21090       0
   21092   21093   21094   21093   21094   21094       0   21096   21097   21098
   21097   21098   21098       0   21100   21101   21102   21101   21102   21102
       0   21104   21105   21106   21105   21106   21106       0   21108   21109
   21110   21109   21110   21110       0   21112   21113   21114   21113   21114
   21114       0   21116   21117   21118   21117   21118   21118       0   21120
   21121   21122   21121   21122   21122       0   21124   21125   21126   21125
   21126   21126       0   21128   21129   21130   21129   21130   21130       0
   21132   21133   21134   21133   21134   21134       0   21136   21137   21138
   21137   21138   21138       0   21140   21141   21142   21141   21142   21142
       0   21144   21145   21146   21145   21146   21146       0   21148   21149
   21150   21149   21150   21150       0   21152   21153   21154   21153   21154
   21154       0   21156   21157   21158   21157   21158   21158       0   21160
   21161   21162   21161   21162   21162       0   21164   21165   21166   21165
   21166   21166       0   21168   21169   21170   21169   21170   21170       0
   21172   21173   21174   21173   21174   21174       0   21176   21177   21178
   21177   21178   21178       0   21180   21181   21182   21181   21182   21182
       0   21184   21185   21186   21185   21186   21186       0   21188   21189
   21190   21189   21190   21190       0   21192   21193   21194   21193   21194
   21194       0   21196   21197   21198   21197   21198   21198       0   21200
   21201   21202   21201   21202   21202       0   21204   21205   21206   21205
   21206   21206       0   21208   21209   21210   21209   21210   21210       0
   21212   21213   21214   21213   21214   21214       0   21216   21217   21218
   21217   21218   21218       0   21220   21221   21222   21221   21222   21222
       0   21224   21225   21226   21225   21226   21226       0   21228   21229
   21230   21229   21230   21230       0   21232   21233   21234   21233   21234
   21234       0   21236   21237   21238   21237   21238   21238       0   21240
   21241   21242   21241   21242   21242       0   21244   21245   21246   21245
   21246   21246       0   21248   21249   21250   21249   21250   21250       0
   21252   21253   21254   21253   21254   21254       0   21256   21257   21258
   21257   21258   21258       0   21260   21261   21262   21261   21262   21262
       0   21264   21265   21266   21265   21266   21266       0   21268   21269
   21270   21269   21270   21270       0   21272   21273   21274   21273   21274
   21274       0   21276   21277   21278   21277   21278   21278       0   21280
   21281   21282   21281   21282   21282       0   21284   21285   21286   21285
   21286   21286       0   21288   21289   21290   21289   21290   21290       0
   21292   21293   21294   21293   21294   21294       0   21296   21297   21298
   21297   21298   21298       0   21300   21301   21302   21301   21302   21302
       0   21304   21305   21306   21305   21306   21306       0   21308   21309
   21310   21309   21310   21310       0   21312   21313   21314   21313   21314
   21314       0   21316   21317   21318   21317   21318   21318       0   21320
   21321   21322   21321   21322   21322       0   21324   21325   21326   21325
   21326   21326       0   21328   21329   21330   21329   21330   21330       0
   21332   21333   21334   21333   21334   21334       0   21336   21337   21338
   21337   21338   21338       0   21340   21341   21342   21341   21342   21342
       0   21344   21345   21346   21345   21346   21346       0   21348   21349
   21350   21349   21350   21350       0   21352   21353   21354   21353   21354
   21354       0   21356   21357   21358   21357   21358   21358       0   21360
   21361   21362   21361   21362   21362       0   21364   21365   21366   21365
   21366   21366       0   21368   21369   21370   21369   21370   21370       0
   21372   21373   21374   21373   21374   21374       0   21376   21377   21378
   21377   21378   21378       0   21380   21381   21382   21381   21382   21382
       0   21384   21385   21386   21385   21386   21386       0   21388   21389
   21390   21389   21390   21390       0   21392   21393   21394   21393   21394
   21394       0   21396   21397   21398   21397   21398   21398       0   21400
   21401   21402   21401   21402   21402       0   21404   21405   21406   21405
   21406   21406       0   21408   21409   21410   21409   21410   21410       0
   21412   21413   21414   21413   21414   21414       0   21416   21417   21418
   21417   21418   21418       0   21420   21421   21422   21421   21422   21422
       0   21424   21425   21426   21425   21426   21426       0   21428   21429
   21430   21429   21430   21430       0   21432   21433   21434   21433   21434
   21434       0   21436   21437   21438   21437   21438   21438       0   21440
   21441   21442   21441   21442   21442       0   21444   21445   21446   21445
   21446   21446       0   21448   21449   21450   21449   21450   21450       0
   21452   21453   21454   21453   21454   21454       0   21456   21457   21458
   21457   21458   21458       0   21460   21461   21462   21461   21462   21462
       0   21464   21465   21466   21465   21466   21466       0   21468   21469
   21470   21469   21470   21470       0   21472   21473   21474   21473   21474
   21474       0   21476   21477   21478   21477   21478   21478       0   21480
   21481   21482   21481   21482   21482       0   21484   21485   21486   21485
   21486   21486       0   21488   21489   21490   21489   21490   21490       0
   21492   21493   21494   21493   21494   21494       0   21496   21497   21498
   21497   21498   21498       0   21500   21501   21502   21501   21502   21502
       0   21504   21505   21506   21505   21506   21506       0   21508   21509
   21510   21509   21510   21510       0   21512   21513   21514   21513   21514
   21514       0   21516   21517   21518   21517   21518   21518       0   21520
   21521   21522   21521   21522   21522       0   21524   21525   21526   21525
   21526   21526       0   21528   21529   21530   21529   21530   21530       0
   21532   21533   21534   21533   21534   21534       0   21536   21537   21538
   21537   21538   21538       0   21540   21541   21542   21541   21542   21542
       0   21544   21545   21546   21545   21546   21546       0   21548   21549
   21550   21549   21550   21550       0   21552   21553   21554   21553   21554
   21554       0   21556   21557   21558   21557   21558   21558       0   21560
   21561   21562   21561   21562   21562       0   21564   21565   21566   21565
   21566   21566       0   21568   21569   21570   21569   21570   21570       0
   21572   21573   21574   21573   21574   21574       0   21576   21577   21578
   21577   21578   21578       0   21580   21581   21582   21581   21582   21582
       0   21584   21585   21586   21585   21586   21586       0   21588   21589
   21590   21589   21590   21590       0   21592   21593   21594   21593   21594
   21594       0   21596   21597   21598   21597   21598   21598       0   21600
   21601   21602   21601   21602   21602       0   21604   21605   21606   21605
   21606   21606       0   21608   21609   21610   21609   21610   21610       0
   21612   21613   21614   21613   21614   21614       0   21616   21617   21618
   21617   21618   21618       0   21620   21621   21622   21621   21622   21622
       0   21624   21625   21626   21625   21626   21626       0   21628   21629
   21630   21629   21630   21630       0   21632   21633   21634   21633   21634
   21634       0   21636   21637   21638   21637   21638   21638       0   21640
   21641   21642   21641   21642   21642       0   21644   21645   21646   21645
   21646   21646       0   21648   21649   21650   21649   21650   21650       0
   21652   21653   21654   21653   21654   21654       0   21656   21657   21658
   21657   21658   21658       0   21660   21661   21662   21661   21662   21662
       0   21664   21665   21666   21665   21666   21666       0   21668   21669
   21670   21669   21670   21670       0   21672   21673   21674   21673   21674
   21674       0   21676   21677   21678   21677   21678   21678       0   21680
   21681   21682   21681   21682   21682       0   21684   21685   21686   21685
   21686   21686       0   21688   21689   21690   21689   21690   21690       0
   21692   21693   21694   21693   21694   21694       0   21696   21697   21698
   21697   21698   21698       0   21700   21701   21702   21701   21702   21702
       0   21704   21705   21706   21705   21706   21706       0   21708   21709
   21710   21709   21710   21710       0   21712   21713   21714   21713   21714
   21714       0   21716   21717   21718   21717   21718   21718       0   21720
   21721   21722   21721   21722   21722       0   21724   21725   21726   21725
   21726   21726       0   21728   21729   21730   21729   21730   21730       0
   21732   21733   21734   21733   21734   21734       0   21736   21737   21738
   21737   21738   21738       0   21740   21741   21742   21741   21742   21742
       0   21744   21745   21746   21745   21746   21746       0   21748   21749
   21750   21749   21750   21750       0   21752   21753   21754   21753   21754
   21754       0   21756   21757   21758   21757   21758   21758       0   21760
   21761   21762   21761   21762   21762       0   21764   21765   21766   21765
   21766   21766       0   21768   21769   21770   21769   21770   21770       0
   21772   21773   21774   21773   21774   21774       0   21776   21777   21778
   21777   21778   21778       0   21780   21781   21782   21781   21782   21782
       0   21784   21785   21786   21785   21786   21786       0   21788   21789
   21790   21789   21790   21790       0   21792   21793   21794   21793   21794
   21794       0   21796   21797   21798   21797   21798   21798       0   21800
   21801   21802   21801   21802   21802       0   21804   21805   21806   21805
   21806   21806       0   21808   21809   21810   21809   21810   21810       0
   21812   21813   21814   21813   21814   21814       0   21816   21817   21818
   21817   21818   21818       0   21820   21821   21822   21821   21822   21822
       0   21824   21825   21826   21825   21826   21826       0   21828   21829
   21830   21829   21830   21830       0   21832   21833   21834   21833   21834
   21834       0   21836   21837   21838   21837   21838   21838       0   21840
   21841   21842   21841   21842   21842       0   21844   21845   21846   21845
   21846   21846       0   21848   21849   21850   21849   21850   21850       0
   21852   21853   21854   21853   21854   21854       0   21856   21857   21858
   21857   21858   21858       0   21860   21861   21862   21861   21862   21862
       0   21864   21865   21866   21865   21866   21866       0   21868   21869
   21870   21869   21870   21870       0   21872   21873   21874   21873   21874
   21874       0   21876   21877   21878   21877   21878   21878       0   21880
   21881   21882   21881   21882   21882       0   21884   21885   21886   21885
   21886   21886       0   21888   21889   21890   21889   21890   21890       0
   21892   21893   21894   21893   21894   21894       0   21896   21897   21898
   21897   21898   21898       0   21900   21901   21902   21901   21902   21902
       0   21904   21905   21906   21905   21906   21906       0   21908   21909
   21910   21909   21910   21910       0   21912   21913   21914   21913   21914
   21914       0   21916   21917   21918   21917   21918   21918       0   21920
   21921   21922   21921   21922   21922       0   21924   21925   21926   21925
   21926   21926       0   21928   21929   21930   21929   21930   21930       0
   21932   21933   21934   21933   21934   21934       0   21936   21937   21938
   21937   21938   21938       0   21940   21941   21942   21941   21942   21942
       0   21944   21945   21946   21945   21946   21946       0   21948   21949
   21950   21949   21950   21950       0   21952   21953   21954   21953   21954
   21954       0   21956   21957   21958   21957   21958   21958       0   21960
   21961   21962   21961   21962   21962       0   21964   21965   21966   21965
   21966   21966       0   21968   21969   21970   21969   21970   21970       0
   21972   21973   21974   21973   21974   21974       0   21976   21977   21978
   21977   21978   21978       0   21980   21981   21982   21981   21982   21982
       0   21984   21985   21986   21985   21986   21986       0   21988   21989
   21990   21989   21990   21990       0   21992   21993   21994   21993   21994
   21994       0   21996   21997   21998   21997   21998   21998       0   22000
   22001   22002   22001   22002   22002       0   22004   22005   22006   22005
   22006   22006       0   22008   22009   22010   22009   22010   22010       0
   22012   22013   22014   22013   22014   22014       0   22016   22017   22018
   22017   22018   22018       0   22020   22021   22022   22021   22022   22022
       0   22024   22025   22026   22025   22026   22026       0   22028   22029
   22030   22029   22030   22030       0   22032   22033   22034   22033   22034
   22034       0   22036   22037   22038   22037   22038   22038       0   22040
   22041   22042   22041   22042   22042       0   22044   22045   22046   22045
   22046   22046       0   22048   22049   22050   22049   22050   22050       0
   22052   22053   22054   22053   22054   22054       0   22056   22057   22058
   22057   22058   22058       0   22060   22061   22062   22061   22062   22062
       0   22064   22065   22066   22065   22066   22066       0   22068   22069
   22070   22069   22070   22070       0   22072   22073   22074   22073   22074
   22074       0   22076   22077   22078   22077   22078   22078       0   22080
   22081   22082   22081   22082   22082       0   22084   22085   22086   22085
   22086   22086       0   22088   22089   22090   22089   22090   22090       0
   22092   22093   22094   22093   22094   22094       0   22096   22097   22098
   22097   22098   22098       0   22100   22101   22102   22101   22102   22102
       0   22104   22105   22106   22105   22106   22106       0   22108   22109
   22110   22109   22110   22110       0   22112   22113   22114   22113   22114
   22114       0   22116   22117   22118   22117   22118   22118       0   22120
   22121   22122   22121   22122   22122       0   22124   22125   22126   22125
   22126   22126       0   22128   22129   22130   22129   22130   22130       0
   22132   22133   22134   22133   22134   22134       0   22136   22137   22138
   22137   22138   22138       0   22140   22141   22142   22141   22142   22142
       0   22144   22145   22146   22145   22146   22146       0   22148   22149
   22150   22149   22150   22150       0   22152   22153   22154   22153   22154
   22154       0   22156   22157   22158   22157   22158   22158       0   22160
   22161   22162   22161   22162   22162       0   22164   22165   22166   22165
   22166   22166       0   22168   22169   22170   22169   22170   22170       0
   22172   22173   22174   22173   22174   22174       0   22176   22177   22178
   22177   22178   22178       0   22180   22181   22182   22181   22182   22182
       0   22184   22185   22186   22185   22186   22186       0   22188   22189
   22190   22189   22190   22190       0   22192   22193   22194   22193   22194
   22194       0   22196   22197   22198   22197   22198   22198       0   22200
   22201   22202   22201   22202   22202       0   22204   22205   22206   22205
   22206   22206       0   22208   22209   22210   22209   22210   22210       0
   22212   22213   22214   22213   22214   22214       0   22216   22217   22218
   22217   22218   22218       0   22220   22221   22222   22221   22222   22222
       0   22224   22225   22226   22225   22226   22226       0   22228   22229
   22230   22229   22230   22230       0   22232   22233   22234   22233   22234
   22234       0   22236   22237   22238   22237   22238   22238       0   22240
   22241   22242   22241   22242   22242       0   22244   22245   22246   22245
   22246   22246       0   22248   22249   22250   22249   22250   22250       0
   22252   22253   22254   22253   22254   22254       0   22256   22257   22258
   22257   22258   22258       0   22260   22261   22262   22261   22262   22262
       0   22264   22265   22266   22265   22266   22266       0   22268   22269
   22270   22269   22270   22270       0   22272   22273   22274   22273   22274
   22274       0   22276   22277   22278   22277   22278   22278       0   22280
   22281   22282   22281   22282   22282       0   22284   22285   22286   22285
   22286   22286       0   22288   22289   22290   22289   22290   22290       0
   22292   22293   22294   22293   22294   22294       0   22296   22297   22298
   22297   22298   22298       0   22300   22301   22302   22301   22302   22302
       0   22304   22305   22306   22305   22306   22306       0   22308   22309
   22310   22309   22310   22310       0   22312   22313   22314   22313   22314
   22314       0   22316   22317   22318   22317   22318   22318       0   22320
   22321   22322   22321   22322   22322       0   22324   22325   22326   22325
   22326   22326       0   22328   22329   22330   22329   22330   22330       0
   22332   22333   22334   22333   22334   22334       0   22336   22337   22338
   22337   22338   22338       0   22340   22341   22342   22341   22342   22342
       0   22344   22345   22346   22345   22346   22346       0   22348   22349
   22350   22349   22350   22350       0   22352   22353   22354   22353   22354
   22354       0   22356   22357   22358   22357   22358   22358       0   22360
   22361   22362   22361   22362   22362       0   22364   22365   22366   22365
   22366   22366       0   22368   22369   22370   22369   22370   22370       0
   22372   22373   22374   22373   22374   22374       0   22376   22377   22378
   22377   22378   22378       0   22380   22381   22382   22381   22382   22382
       0   22384   22385   22386   22385   22386   22386       0   22388   22389
   22390   22389   22390   22390       0   22392   22393   22394   22393   22394
   22394       0   22396   22397   22398   22397   22398   22398       0   22400
   22401   22402   22401   22402   22402       0   22404   22405   22406   22405
   22406   22406       0   22408   22409   22410   22409   22410   22410       0
   22412   22413   22414   22413   22414   22414       0   22416   22417   22418
   22417   22418   22418       0   22420   22421   22422   22421   22422   22422
       0   22424   22425   22426   22425   22426   22426       0   22428   22429
   22430   22429   22430   22430       0   22432   22433   22434   22433   22434
   22434       0   22436   22437   22438   22437   22438   22438       0   22440
   22441   22442   22441   22442   22442       0   22444   22445   22446   22445
   22446   22446       0   22448   22449   22450   22449   22450   22450       0
   22452   22453   22454   22453   22454   22454       0   22456   22457   22458
   22457   22458   22458       0   22460   22461   22462   22461   22462   22462
       0   22464   22465   22466   22465   22466   22466       0   22468   22469
   22470   22469   22470   22470       0   22472   22473   22474   22473   22474
   22474       0   22476   22477   22478   22477   22478   22478       0   22480
   22481   22482   22481   22482   22482       0   22484   22485   22486   22485
   22486   22486       0   22488   22489   22490   22489   22490   22490       0
   22492   22493   22494   22493   22494   22494       0   22496   22497   22498
   22497   22498   22498       0   22500   22501   22502   22501   22502   22502
       0   22504   22505   22506   22505   22506   22506       0   22508   22509
   22510   22509   22510   22510       0   22512   22513   22514   22513   22514
   22514       0   22516   22517   22518   22517   22518   22518       0   22520
   22521   22522   22521   22522   22522       0   22524   22525   22526   22525
   22526   22526       0   22528   22529   22530   22529   22530   22530       0
   22532   22533   22534   22533   22534   22534       0   22536   22537   22538
   22537   22538   22538       0   22540   22541   22542   22541   22542   22542
       0   22544   22545   22546   22545   22546   22546       0   22548   22549
   22550   22549   22550   22550       0   22552   22553   22554   22553   22554
   22554       0   22556   22557   22558   22557   22558   22558       0   22560
   22561   22562   22561   22562   22562       0   22564   22565   22566   22565
   22566   22566       0   22568   22569   22570   22569   22570   22570       0
   22572   22573   22574   22573   22574   22574       0   22576   22577   22578
   22577   22578   22578       0   22580   22581   22582   22581   22582   22582
       0   22584   22585   22586   22585   22586   22586       0   22588   22589
   22590   22589   22590   22590       0   22592   22593   22594   22593   22594
   22594       0   22596   22597   22598   22597   22598   22598       0   22600
   22601   22602   22601   22602   22602       0   22604   22605   22606   22605
   22606   22606       0   22608   22609   22610   22609   22610   22610       0
   22612   22613   22614   22613   22614   22614       0   22616   22617   22618
   22617   22618   22618       0   22620   22621   22622   22621   22622   22622
       0   22624   22625   22626   22625   22626   22626       0   22628   22629
   22630   22629   22630   22630       0   22632   22633   22634   22633   22634
   22634       0   22636   22637   22638   22637   22638   22638       0   22640
   22641   22642   22641   22642   22642       0   22644   22645   22646   22645
   22646   22646       0   22648   22649   22650   22649   22650   22650       0
   22652   22653   22654   22653   22654   22654       0   22656   22657   22658
   22657   22658   22658       0   22660   22661   22662   22661   22662   22662
       0   22664   22665   22666   22665   22666   22666       0   22668   22669
   22670   22669   22670   22670       0   22672   22673   22674   22673   22674
   22674       0   22676   22677   22678   22677   22678   22678       0   22680
   22681   22682   22681   22682   22682       0   22684   22685   22686   22685
   22686   22686       0   22688   22689   22690   22689   22690   22690       0
   22692   22693   22694   22693   22694   22694       0   22696   22697   22698
   22697   22698   22698       0   22700   22701   22702   22701   22702   22702
       0   22704   22705   22706   22705   22706   22706       0   22708   22709
   22710   22709   22710   22710       0   22712   22713   22714   22713   22714
   22714       0   22716   22717   22718   22717   22718   22718       0   22720
   22721   22722   22721   22722   22722       0   22724   22725   22726   22725
   22726   22726       0   22728   22729   22730   22729   22730   22730       0
   22732   22733   22734   22733   22734   22734       0   22736   22737   22738
   22737   22738   22738       0   22740   22741   22742   22741   22742   22742
       0   22744   22745   22746   22745   22746   22746       0   22748   22749
   22750   22749   22750   22750       0   22752   22753   22754   22753   22754
   22754       0   22756   22757   22758   22757   22758   22758       0   22760
   22761   22762   22761   22762   22762       0   22764   22765   22766   22765
   22766   22766       0   22768   22769   22770   22769   22770   22770       0
   22772   22773   22774   22773   22774   22774       0   22776   22777   22778
   22777   22778   22778       0   22780   22781   22782   22781   22782   22782
       0   22784   22785   22786   22785   22786   22786       0   22788   22789
   22790   22789   22790   22790       0   22792   22793   22794   22793   22794
   22794       0   22796   22797   22798   22797   22798   22798       0   22800
   22801   22802   22801   22802   22802       0   22804   22805   22806   22805
   22806   22806       0   22808   22809   22810   22809   22810   22810       0
   22812   22813   22814   22813   22814   22814       0   22816   22817   22818
   22817   22818   22818       0   22820   22821   22822   22821   22822   22822
       0   22824   22825   22826   22825   22826   22826       0   22828   22829
   22830   22829   22830   22830       0   22832   22833   22834   22833   22834
   22834       0   22836   22837   22838   22837   22838   22838       0   22840
   22841   22842   22841   22842   22842       0   22844   22845   22846   22845
   22846   22846       0   22848   22849   22850   22849   22850   22850       0
   22852   22853   22854   22853   22854   22854       0   22856   22857   22858
   22857   22858   22858       0   22860   22861   22862   22861   22862   22862
       0   22864   22865   22866   22865   22866   22866       0   22868   22869
   22870   22869   22870   22870       0   22872   22873   22874   22873   22874
   22874       0   22876   22877   22878   22877   22878   22878       0   22880
   22881   22882   22881   22882   22882       0   22884   22885   22886   22885
   22886   22886       0   22888   22889   22890   22889   22890   22890       0
   22892   22893   22894   22893   22894   22894       0   22896   22897   22898
   22897   22898   22898       0   22900   22901   22902   22901   22902   22902
       0   22904   22905   22906   22905   22906   22906       0   22908   22909
   22910   22909   22910   22910       0   22912   22913   22914   22913   22914
   22914       0   22916   22917   22918   22917   22918   22918       0   22920
   22921   22922   22921   22922   22922       0   22924   22925   22926   22925
   22926   22926       0   22928   22929   22930   22929   22930   22930       0
   22932   22933   22934   22933   22934   22934       0   22936   22937   22938
   22937   22938   22938       0   22940   22941   22942   22941   22942   22942
       0   22944   22945   22946   22945   22946   22946       0   22948   22949
   22950   22949   22950   22950       0   22952   22953   22954   22953   22954
   22954       0   22956   22957   22958   22957   22958   22958       0   22960
   22961   22962   22961   22962   22962       0   22964   22965   22966   22965
   22966   22966       0   22968   22969   22970   22969   22970   22970       0
   22972   22973   22974   22973   22974   22974       0   22976   22977   22978
   22977   22978   22978       0   22980   22981   22982   22981   22982   22982
       0   22984   22985   22986   22985   22986   22986       0   22988   22989
   22990   22989   22990   22990       0   22992   22993   22994   22993   22994
   22994       0   22996   22997   22998   22997   22998   22998       0   23000
   23001   23002   23001   23002   23002       0   23004   23005   23006   23005
   23006   23006       0   23008   23009   23010   23009   23010   23010       0
   23012   23013   23014   23013   23014   23014       0   23016   23017   23018
   23017   23018   23018       0   23020   23021   23022   23021   23022   23022
       0   23024   23025   23026   23025   23026   23026       0   23028   23029
   23030   23029   23030   23030       0   23032   23033   23034   23033   23034
   23034       0   23036   23037   23038   23037   23038   23038       0   23040
   23041   23042   23041   23042   23042       0   23044   23045   23046   23045
   23046   23046       0   23048   23049   23050   23049   23050   23050       0
   23052   23053   23054   23053   23054   23054       0   23056   23057   23058
   23057   23058   23058       0   23060   23061   23062   23061   23062   23062
       0   23064   23065   23066   23065   23066   23066       0   23068   23069
   23070   23069   23070   23070       0   23072   23073   23074   23073   23074
   23074       0   23076   23077   23078   23077   23078   23078       0   23080
   23081   23082   23081   23082   23082       0   23084   23085   23086   23085
   23086   23086       0   23088   23089   23090   23089   23090   23090       0
   23092   23093   23094   23093   23094   23094       0   23096   23097   23098
   23097   23098   23098       0   23100   23101   23102   23101   23102   23102
       0   23104   23105   23106   23105   23106   23106       0   23108   23109
   23110   23109   23110   23110       0   23112   23113   23114   23113   23114
   23114       0   23116   23117   23118   23117   23118   23118       0   23120
   23121   23122   23121   23122   23122       0   23124   23125   23126   23125
   23126   23126       0   23128   23129   23130   23129   23130   23130       0
   23132   23133   23134   23133   23134   23134       0   23136   23137   23138
   23137   23138   23138       0   23140   23141   23142   23141   23142   23142
       0   23144   23145   23146   23145   23146   23146       0   23148   23149
   23150   23149   23150   23150       0   23152   23153   23154   23153   23154
   23154       0   23156   23157   23158   23157   23158   23158       0   23160
   23161   23162   23161   23162   23162       0   23164   23165   23166   23165
   23166   23166       0   23168   23169   23170   23169   23170   23170       0
   23172   23173   23174   23173   23174   23174       0   23176   23177   23178
   23177   23178   23178       0   23180   23181   23182   23181   23182   23182
       0   23184   23185   23186   23185   23186   23186       0   23188   23189
   23190   23189   23190   23190       0   23192   23193   23194   23193   23194
   23194       0   23196   23197   23198   23197   23198   23198       0   23200
   23201   23202   23201   23202   23202       0   23204   23205   23206   23205
   23206   23206       0   23208   23209   23210   23209   23210   23210       0
   23212   23213   23214   23213   23214   23214       0   23216   23217   23218
   23217   23218   23218       0   23220   23221   23222   23221   23222   23222
       0   23224   23225   23226   23225   23226   23226       0   23228   23229
   23230   23229   23230   23230       0   23232   23233   23234   23233   23234
   23234       0   23236   23237   23238   23237   23238   23238       0   23240
   23241   23242   23241   23242   23242       0   23244   23245   23246   23245
   23246   23246       0   23248   23249   23250   23249   23250   23250       0
   23252   23253   23254   23253   23254   23254       0   23256   23257   23258
   23257   23258   23258       0   23260   23261   23262   23261   23262   23262
       0   23264   23265   23266   23265   23266   23266       0   23268   23269
   23270   23269   23270   23270       0   23272   23273   23274   23273   23274
   23274       0   23276   23277   23278   23277   23278   23278       0   23280
   23281   23282   23281   23282   23282       0   23284   23285   23286   23285
   23286   23286       0   23288   23289   23290   23289   23290   23290       0
   23292   23293   23294   23293   23294   23294       0   23296   23297   23298
   23297   23298   23298       0   23300   23301   23302   23301   23302   23302
       0   23304   23305   23306   23305   23306   23306       0   23308   23309
   23310   23309   23310   23310       0   23312   23313   23314   23313   23314
   23314       0   23316   23317   23318   23317   23318   23318       0   23320
   23321   23322   23321   23322   23322       0   23324   23325   23326   23325
   23326   23326       0   23328   23329   23330   23329   23330   23330       0
   23332   23333   23334   23333   23334   23334       0   23336   23337   23338
   23337   23338   23338       0   23340   23341   23342   23341   23342   23342
       0   23344   23345   23346   23345   23346   23346       0   23348   23349
   23350   23349   23350   23350       0   23352   23353   23354   23353   23354
   23354       0   23356   23357   23358   23357   23358   23358       0   23360
   23361   23362   23361   23362   23362       0   23364   23365   23366   23365
   23366   23366       0   23368   23369   23370   23369   23370   23370       0
   23372   23373   23374   23373   23374   23374       0   23376   23377   23378
   23377   23378   23378       0   23380   23381   23382   23381   23382   23382
       0   23384   23385   23386   23385   23386   23386       0   23388   23389
   23390   23389   23390   23390       0   23392   23393   23394   23393   23394
   23394       0   23396   23397   23398   23397   23398   23398       0   23400
   23401   23402   23401   23402   23402       0   23404   23405   23406   23405
   23406   23406       0   23408   23409   23410   23409   23410   23410       0
   23412   23413   23414   23413   23414   23414       0   23416   23417   23418
   23417   23418   23418       0   23420   23421   23422   23421   23422   23422
       0   23424   23425   23426   23425   23426   23426       0   23428   23429
   23430   23429   23430   23430       0   23432   23433   23434   23433   23434
   23434       0   23436   23437   23438   23437   23438   23438       0   23440
   23441   23442   23441   23442   23442       0   23444   23445   23446   23445
   23446   23446       0   23448   23449   23450   23449   23450   23450       0
   23452   23453   23454   23453   23454   23454       0   23456   23457   23458
   23457   23458   23458       0   23460   23461   23462   23461   23462   23462
       0   23464   23465   23466   23465   23466   23466       0   23468   23469
   23470   23469   23470   23470       0   23472   23473   23474   23473   23474
   23474       0   23476   23477   23478   23477   23478   23478       0   23480
   23481   23482   23481   23482   23482       0   23484   23485   23486   23485
   23486   23486       0   23488   23489   23490   23489   23490   23490       0
   23492   23493   23494   23493   23494   23494       0   23496   23497   23498
   23497   23498   23498       0   23500   23501   23502   23501   23502   23502
       0   23504   23505   23506   23505   23506   23506       0   23508   23509
   23510   23509   23510   23510       0   23512   23513   23514   23513   23514
   23514       0   23516   23517   23518   23517   23518   23518       0   23520
   23521   23522   23521   23522   23522       0   23524   23525   23526   23525
   23526   23526       0   23528   23529   23530   23529   23530   23530       0
   23532   23533   23534   23533   23534   23534       0   23536   23537   23538
   23537   23538   23538       0   23540   23541   23542   23541   23542   23542
       0   23544   23545   23546   23545   23546   23546       0   23548   23549
   23550   23549   23550   23550       0   23552   23553   23554   23553   23554
   23554       0   23556   23557   23558   23557   23558   23558       0   23560
   23561   23562   23561   23562   23562       0   23564   23565   23566   23565
   23566   23566       0   23568   23569   23570   23569   23570   23570       0
   23572   23573   23574   23573   23574   23574       0   23576   23577   23578
   23577   23578   23578       0   23580   23581   23582   23581   23582   23582
       0   23584   23585   23586   23585   23586   23586       0   23588   23589
   23590   23589   23590   23590       0   23592   23593   23594   23593   23594
   23594       0   23596   23597   23598   23597   23598   23598       0   23600
   23601   23602   23601   23602   23602       0   23604   23605   23606   23605
   23606   23606       0   23608   23609   23610   23609   23610   23610       0
   23612   23613   23614   23613   23614   23614       0   23616   23617   23618
   23617   23618   23618       0   23620   23621   23622   23621   23622   23622
       0   23624   23625   23626   23625   23626   23626       0   23628   23629
   23630   23629   23630   23630       0   23632   23633   23634   23633   23634
   23634       0   23636   23637   23638   23637   23638   23638       0   23640
   23641   23642   23641   23642   23642       0   23644   23645   23646   23645
   23646   23646       0   23648   23649   23650   23649   23650   23650       0
   23652   23653   23654   23653   23654   23654       0   23656   23657   23658
   23657   23658   23658       0   23660   23661   23662   23661   23662   23662
       0   23664   23665   23666   23665   23666   23666       0   23668   23669
   23670   23669   23670   23670       0   23672   23673   23674   23673   23674
   23674       0   23676   23677   23678   23677   23678   23678       0   23680
   23681   23682   23681   23682   23682       0   23684   23685   23686   23685
   23686   23686       0   23688   23689   23690   23689   23690   23690       0
   23692   23693   23694   23693   23694   23694       0   23696   23697   23698
   23697   23698   23698       0   23700   23701   23702   23701   23702   23702
       0   23704   23705   23706   23705   23706   23706       0   23708   23709
   23710   23709   23710   23710       0   23712   23713   23714   23713   23714
   23714       0   23716   23717   23718   23717   23718   23718       0   23720
   23721   23722   23721   23722   23722       0   23724   23725   23726   23725
   23726   23726       0   23728   23729   23730   23729   23730   23730       0
   23732   23733   23734   23733   23734   23734       0   23736   23737   23738
   23737   23738   23738       0   23740   23741   23742   23741   23742   23742
       0   23744   23745   23746   23745   23746   23746       0   23748   23749
   23750   23749   23750   23750       0   23752   23753   23754   23753   23754
   23754       0   23756   23757   23758   23757   23758   23758       0   23760
   23761   23762   23761   23762   23762       0   23764   23765   23766   23765
   23766   23766       0   23768   23769   23770   23769   23770   23770       0
   23772   23773   23774   23773   23774   23774       0   23776   23777   23778
   23777   23778   23778       0   23780   23781   23782   23781   23782   23782
       0   23784   23785   23786   23785   23786   23786       0   23788   23789
   23790   23789   23790   23790       0   23792   23793   23794   23793   23794
   23794       0   23796   23797   23798   23797   23798   23798       0   23800
   23801   23802   23801   23802   23802       0   23804   23805   23806   23805
   23806   23806       0   23808   23809   23810   23809   23810   23810       0
   23812   23813   23814   23813   23814   23814       0   23816   23817   23818
   23817   23818   23818       0   23820   23821   23822   23821   23822   23822
       0   23824   23825   23826   23825   23826   23826       0   23828   23829
   23830   23829   23830   23830       0   23832   23833   23834   23833   23834
   23834       0   23836   23837   23838   23837   23838   23838       0   23840
   23841   23842   23841   23842   23842       0   23844   23845   23846   23845
   23846   23846       0   23848   23849   23850   23849   23850   23850       0
   23852   23853   23854   23853   23854   23854       0   23856   23857   23858
   23857   23858   23858       0   23860   23861   23862   23861   23862   23862
       0   23864   23865   23866   23865   23866   23866       0   23868   23869
   23870   23869   23870   23870       0   23872   23873   23874   23873   23874
   23874       0   23876   23877   23878   23877   23878   23878       0   23880
   23881   23882   23881   23882   23882       0   23884   23885   23886   23885
   23886   23886       0   23888   23889   23890   23889   23890   23890       0
   23892   23893   23894   23893   23894   23894       0   23896   23897   23898
   23897   23898   23898       0   23900   23901   23902   23901   23902   23902
       0   23904   23905   23906   23905   23906   23906       0   23908   23909
   23910   23909   23910   23910       0   23912   23913   23914   23913   23914
   23914       0   23916   23917   23918   23917   23918   23918       0   23920
   23921   23922   23921   23922   23922       0   23924   23925   23926   23925
   23926   23926       0   23928   23929   23930   23929   23930   23930       0
   23932   23933   23934   23933   23934   23934       0   23936   23937   23938
   23937   23938   23938       0   23940   23941   23942   23941   23942   23942
       0   23944   23945   23946   23945   23946   23946       0   23948   23949
   23950   23949   23950   23950       0   23952   23953   23954   23953   23954
   23954       0   23956   23957   23958   23957   23958   23958       0   23960
   23961   23962   23961   23962   23962       0   23964   23965   23966   23965
   23966   23966       0   23968   23969   23970   23969   23970   23970       0
   23972   23973   23974   23973   23974   23974       0   23976   23977   23978
   23977   23978   23978       0   23980   23981   23982   23981   23982   23982
       0   23984   23985   23986   23985   23986   23986       0   23988   23989
   23990   23989   23990   23990       0   23992   23993   23994   23993   23994
   23994       0   23996   23997   23998   23997   23998   23998       0   24000
   24001   24002   24001   24002   24002       0   24004   24005   24006   24005
   24006   24006       0   24008   24009   24010   24009   24010   24010       0
   24012   24013   24014   24013   24014   24014       0   24016   24017   24018
   24017   24018   24018       0   24020   24021   24022   24021   24022   24022
       0   24024   24025   24026   24025   24026   24026       0   24028   24029
   24030   24029   24030   24030       0   24032   24033   24034   24033   24034
   24034       0   24036   24037   24038   24037   24038   24038       0   24040
   24041   24042   24041   24042   24042       0   24044   24045   24046   24045
   24046   24046       0   24048   24049   24050   24049   24050   24050       0
   24052   24053   24054   24053   24054   24054       0   24056   24057   24058
   24057   24058   24058       0   24060   24061   24062   24061   24062   24062
       0   24064   24065   24066   24065   24066   24066       0   24068   24069
   24070   24069   24070   24070       0   24072   24073   24074   24073   24074
   24074       0   24076   24077   24078   24077   24078   24078       0   24080
   24081   24082   24081   24082   24082       0   24084   24085   24086   24085
   24086   24086       0   24088   24089   24090   24089   24090   24090       0
   24092   24093   24094   24093   24094   24094       0   24096   24097   24098
   24097   24098   24098       0   24100   24101   24102   24101   24102   24102
       0   24104   24105   24106   24105   24106   24106       0   24108   24109
   24110   24109   24110   24110       0   24112   24113   24114   24113   24114
   24114       0   24116   24117   24118   24117   24118   24118       0   24120
   24121   24122   24121   24122   24122       0   24124   24125   24126   24125
   24126   24126       0   24128   24129   24130   24129   24130   24130       0
   24132   24133   24134   24133   24134   24134       0   24136   24137   24138
   24137   24138   24138       0   24140   24141   24142   24141   24142   24142
       0   24144   24145   24146   24145   24146   24146       0   24148   24149
   24150   24149   24150   24150       0   24152   24153   24154   24153   24154
   24154       0   24156   24157   24158   24157   24158   24158       0   24160
   24161   24162   24161   24162   24162       0   24164   24165   24166   24165
   24166   24166       0   24168   24169   24170   24169   24170   24170       0
   24172   24173   24174   24173   24174   24174       0   24176   24177   24178
   24177   24178   24178       0   24180   24181   24182   24181   24182   24182
       0   24184   24185   24186   24185   24186   24186       0   24188   24189
   24190   24189   24190   24190       0   24192   24193   24194   24193   24194
   24194       0   24196   24197   24198   24197   24198   24198       0   24200
   24201   24202   24201   24202   24202       0   24204   24205   24206   24205
   24206   24206       0   24208   24209   24210   24209   24210   24210       0
   24212   24213   24214   24213   24214   24214       0   24216   24217   24218
   24217   24218   24218       0   24220   24221   24222   24221   24222   24222
       0   24224   24225   24226   24225   24226   24226       0   24228   24229
   24230   24229   24230   24230       0   24232   24233   24234   24233   24234
   24234       0   24236   24237   24238   24237   24238   24238       0   24240
   24241   24242   24241   24242   24242       0   24244   24245   24246   24245
   24246   24246       0   24248   24249   24250   24249   24250   24250       0
   24252   24253   24254   24253   24254   24254       0   24256   24257   24258
   24257   24258   24258       0   24260   24261   24262   24261   24262   24262
       0   24264   24265   24266   24265   24266   24266       0   24268   24269
   24270   24269   24270   24270       0   24272   24273   24274   24273   24274
   24274       0   24276   24277   24278   24277   24278   24278       0   24280
   24281   24282   24281   24282   24282       0   24284   24285   24286   24285
   24286   24286       0   24288   24289   24290   24289   24290   24290       0
   24292   24293   24294   24293   24294   24294       0   24296   24297   24298
   24297   24298   24298       0   24300   24301   24302   24301   24302   24302
       0   24304   24305   24306   24305   24306   24306       0   24308   24309
   24310   24309   24310   24310       0   24312   24313   24314   24313   24314
   24314       0   24316   24317   24318   24317   24318   24318       0   24320
   24321   24322   24321   24322   24322       0   24324   24325   24326   24325
   24326   24326       0   24328   24329   24330   24329   24330   24330       0
   24332   24333   24334   24333   24334   24334       0   24336   24337   24338
   24337   24338   24338       0   24340   24341   24342   24341   24342   24342
       0   24344   24345   24346   24345   24346   24346       0   24348   24349
   24350   24349   24350   24350       0   24352   24353   24354   24353   24354
   24354       0   24356   24357   24358   24357   24358   24358       0   24360
   24361   24362   24361   24362   24362       0   24364   24365   24366   24365
   24366   24366       0   24368   24369   24370   24369   24370   24370       0
   24372   24373   24374   24373   24374   24374       0   24376   24377   24378
   24377   24378   24378       0   24380   24381   24382   24381   24382   24382
       0   24384   24385   24386   24385   24386   24386       0   24388   24389
   24390   24389   24390   24390       0   24392   24393   24394   24393   24394
   24394       0   24396   24397   24398   24397   24398   24398       0   24400
   24401   24402   24401   24402   24402       0   24404   24405   24406   24405
   24406   24406       0   24408   24409   24410   24409   24410   24410       0
   24412   24413   24414   24413   24414   24414       0   24416   24417   24418
   24417   24418   24418       0   24420   24421   24422   24421   24422   24422
       0   24424   24425   24426   24425   24426   24426       0   24428   24429
   24430   24429   24430   24430       0   24432   24433   24434   24433   24434
   24434       0   24436   24437   24438   24437   24438   24438       0   24440
   24441   24442   24441   24442   24442       0   24444   24445   24446   24445
   24446   24446       0   24448   24449   24450   24449   24450   24450       0
   24452   24453   24454   24453   24454   24454       0   24456   24457   24458
   24457   24458   24458       0   24460   24461   24462   24461   24462   24462
       0   24464   24465   24466   24465   24466   24466       0   24468   24469
   24470   24469   24470   24470       0   24472   24473   24474   24473   24474
   24474       0   24476   24477   24478   24477   24478   24478       0   24480
   24481   24482   24481   24482   24482       0   24484   24485   24486   24485
   24486   24486       0   24488   24489   24490   24489   24490   24490       0
   24492   24493   24494   24493   24494   24494       0   24496   24497   24498
   24497   24498   24498       0   24500   24501   24502   24501   24502   24502
       0   24504   24505   24506   24505   24506   24506       0   24508   24509
   24510   24509   24510   24510       0   24512   24513   24514   24513   24514
   24514       0   24516   24517   24518   24517   24518   24518       0   24520
   24521   24522   24521   24522   24522       0   24524   24525   24526   24525
   24526   24526       0   24528   24529   24530   24529   24530   24530       0
   24532   24533   24534   24533   24534   24534       0   24536   24537   24538
   24537   24538   24538       0   24540   24541   24542   24541   24542   24542
       0   24544   24545   24546   24545   24546   24546       0   24548   24549
   24550   24549   24550   24550       0   24552   24553   24554   24553   24554
   24554       0   24556   24557   24558   24557   24558   24558       0   24560
   24561   24562   24561   24562   24562       0   24564   24565   24566   24565
   24566   24566       0   24568   24569   24570   24569   24570   24570       0
   24572   24573   24574   24573   24574   24574       0   24576   24577   24578
   24577   24578   24578       0   24580   24581   24582   24581   24582   24582
       0   24584   24585   24586   24585   24586   24586       0   24588   24589
   24590   24589   24590   24590       0   24592   24593   24594   24593   24594
   24594       0   24596   24597   24598   24597   24598   24598       0   24600
   24601   24602   24601   24602   24602       0   24604   24605   24606   24605
   24606   24606       0   24608   24609   24610   24609   24610   24610       0
   24612   24613   24614   24613   24614   24614       0   24616   24617   24618
   24617   24618   24618       0   24620   24621   24622   24621   24622   24622
       0   24624   24625   24626   24625   24626   24626       0   24628   24629
   24630   24629   24630   24630       0   24632   24633   24634   24633   24634
   24634       0   24636   24637   24638   24637   24638   24638       0   24640
   24641   24642   24641   24642   24642       0   24644   24645   24646   24645
   24646   24646       0   24648   24649   24650   24649   24650   24650       0
   24652   24653   24654   24653   24654   24654       0   24656   24657   24658
   24657   24658   24658       0   24660   24661   24662   24661   24662   24662
       0   24664   24665   24666   24665   24666   24666       0   24668   24669
   24670   24669   24670   24670       0   24672   24673   24674   24673   24674
   24674       0   24676   24677   24678   24677   24678   24678       0   24680
   24681   24682   24681   24682   24682       0   24684   24685   24686   24685
   24686   24686       0   24688   24689   24690   24689   24690   24690       0
   24692   24693   24694   24693   24694   24694       0   24696   24697   24698
   24697   24698   24698       0   24700   24701   24702   24701   24702   24702
       0   24704   24705   24706   24705   24706   24706       0   24708   24709
   24710   24709   24710   24710       0   24712   24713   24714   24713   24714
   24714       0   24716   24717   24718   24717   24718   24718       0   24720
   24721   24722   24721   24722   24722       0   24724   24725   24726   24725
   24726   24726       0   24728   24729   24730   24729   24730   24730       0
   24732   24733   24734   24733   24734   24734       0   24736   24737   24738
   24737   24738   24738       0   24740   24741   24742   24741   24742   24742
       0   24744   24745   24746   24745   24746   24746       0   24748   24749
   24750   24749   24750   24750       0   24752   24753   24754   24753   24754
   24754       0   24756   24757   24758   24757   24758   24758       0   24760
   24761   24762   24761   24762   24762       0   24764   24765   24766   24765
   24766   24766       0   24768   24769   24770   24769   24770   24770       0
   24772   24773   24774   24773   24774   24774       0   24776   24777   24778
   24777   24778   24778       0   24780   24781   24782   24781   24782   24782
       0   24784   24785   24786   24785   24786   24786       0   24788   24789
   24790   24789   24790   24790       0   24792   24793   24794   24793   24794
   24794       0   24796   24797   24798   24797   24798   24798       0   24800
   24801   24802   24801   24802   24802       0   24804   24805   24806   24805
   24806   24806       0   24808   24809   24810   24809   24810   24810       0
   24812   24813   24814   24813   24814   24814       0   24816   24817   24818
   24817   24818   24818       0   24820   24821   24822   24821   24822   24822
       0   24824   24825   24826   24825   24826   24826       0   24828   24829
   24830   24829   24830   24830       0   24832   24833   24834   24833   24834
   24834       0   24836   24837   24838   24837   24838   24838       0   24840
   24841   24842   24841   24842   24842       0   24844   24845   24846   24845
   24846   24846       0   24848   24849   24850   24849   24850   24850       0
   24852   24853   24854   24853   24854   24854       0   24856   24857   24858
   24857   24858   24858       0   24860   24861   24862   24861   24862   24862
       0   24864   24865   24866   24865   24866   24866       0   24868   24869
   24870   24869   24870   24870       0   24872   24873   24874   24873   24874
   24874       0   24876   24877   24878   24877   24878   24878       0   24880
   24881   24882   24881   24882   24882       0   24884   24885   24886   24885
   24886   24886       0   24888   24889   24890   24889   24890   24890       0
   24892   24893   24894   24893   24894   24894       0   24896   24897   24898
   24897   24898   24898       0   24900   24901   24902   24901   24902   24902
       0   24904   24905   24906   24905   24906   24906       0   24908   24909
   24910   24909   24910   24910       0   24912   24913   24914   24913   24914
   24914       0   24916   24917   24918   24917   24918   24918       0   24920
   24921   24922   24921   24922   24922       0   24924   24925   24926   24925
   24926   24926       0   24928   24929   24930   24929   24930   24930       0
   24932   24933   24934   24933   24934   24934       0   24936   24937   24938
   24937   24938   24938       0   24940   24941   24942   24941   24942   24942
       0   24944   24945   24946   24945   24946   24946       0   24948   24949
   24950   24949   24950   24950       0   24952   24953   24954   24953   24954
   24954       0   24956   24957   24958   24957   24958   24958       0   24960
   24961   24962   24961   24962   24962       0   24964   24965   24966   24965
   24966   24966       0   24968   24969   24970   24969   24970   24970       0
   24972   24973   24974   24973   24974   24974       0   24976   24977   24978
   24977   24978   24978       0   24980   24981   24982   24981   24982   24982
       0   24984   24985   24986   24985   24986   24986       0   24988   24989
   24990   24989   24990   24990       0   24992   24993   24994   24993   24994
   24994       0   24996   24997   24998   24997   24998   24998       0   25000
   25001   25002   25001   25002   25002       0   25004   25005   25006   25005
   25006   25006       0   25008   25009   25010   25009   25010   25010       0
   25012   25013   25014   25013   25014   25014       0   25016   25017   25018
   25017   25018   25018       0   25020   25021   25022   25021   25022   25022
       0   25024   25025   25026   25025   25026   25026       0   25028   25029
   25030   25029   25030   25030       0   25032   25033   25034   25033   25034
   25034       0   25036   25037   25038   25037   25038   25038       0   25040
   25041   25042   25041   25042   25042       0   25044   25045   25046   25045
   25046   25046       0   25048   25049   25050   25049   25050   25050       0
   25052   25053   25054   25053   25054   25054       0   25056   25057   25058
   25057   25058   25058       0   25060   25061   25062   25061   25062   25062
       0   25064   25065   25066   25065   25066   25066       0   25068   25069
   25070   25069   25070   25070       0   25072   25073   25074   25073   25074
   25074       0   25076   25077   25078   25077   25078   25078       0   25080
   25081   25082   25081   25082   25082       0   25084   25085   25086   25085
   25086   25086       0   25088   25089   25090   25089   25090   25090       0
   25092   25093   25094   25093   25094   25094       0   25096   25097   25098
   25097   25098   25098       0   25100   25101   25102   25101   25102   25102
       0   25104   25105   25106   25105   25106   25106       0   25108   25109
   25110   25109   25110   25110       0   25112   25113   25114   25113   25114
   25114       0   25116   25117   25118   25117   25118   25118       0   25120
   25121   25122   25121   25122   25122       0   25124   25125   25126   25125
   25126   25126       0   25128   25129   25130   25129   25130   25130       0
   25132   25133   25134   25133   25134   25134       0   25136   25137   25138
   25137   25138   25138       0   25140   25141   25142   25141   25142   25142
       0   25144   25145   25146   25145   25146   25146       0   25148   25149
   25150   25149   25150   25150       0   25152   25153   25154   25153   25154
   25154       0   25156   25157   25158   25157   25158   25158       0   25160
   25161   25162   25161   25162   25162       0   25164   25165   25166   25165
   25166   25166       0   25168   25169   25170   25169   25170   25170       0
   25172   25173   25174   25173   25174   25174       0   25176   25177   25178
   25177   25178   25178       0   25180   25181   25182   25181   25182   25182
       0   25184   25185   25186   25185   25186   25186       0   25188   25189
   25190   25189   25190   25190       0   25192   25193   25194   25193   25194
   25194       0   25196   25197   25198   25197   25198   25198       0   25200
   25201   25202   25201   25202   25202       0   25204   25205   25206   25205
   25206   25206       0   25208   25209   25210   25209   25210   25210       0
   25212   25213   25214   25213   25214   25214       0   25216   25217   25218
   25217   25218   25218       0   25220   25221   25222   25221   25222   25222
       0   25224   25225   25226   25225   25226   25226       0   25228   25229
   25230   25229   25230   25230       0   25232   25233   25234   25233   25234
   25234       0   25236   25237   25238   25237   25238   25238       0   25240
   25241   25242   25241   25242   25242       0   25244   25245   25246   25245
   25246   25246       0   25248   25249   25250   25249   25250   25250       0
   25252   25253   25254   25253   25254   25254       0   25256   25257   25258
   25257   25258   25258       0   25260   25261   25262   25261   25262   25262
       0   25264   25265   25266   25265   25266   25266       0   25268   25269
   25270   25269   25270   25270       0   25272   25273   25274   25273   25274
   25274       0   25276   25277   25278   25277   25278   25278       0   25280
   25281   25282   25281   25282   25282       0   25284   25285   25286   25285
   25286   25286       0   25288   25289   25290   25289   25290   25290       0
   25292   25293   25294   25293   25294   25294       0   25296   25297   25298
   25297   25298   25298       0   25300   25301   25302   25301   25302   25302
       0   25304   25305   25306   25305   25306   25306       0   25308   25309
   25310   25309   25310   25310       0   25312   25313   25314   25313   25314
   25314       0   25316   25317   25318   25317   25318   25318       0   25320
   25321   25322   25321   25322   25322       0   25324   25325   25326   25325
   25326   25326       0   25328   25329   25330   25329   25330   25330       0
   25332   25333   25334   25333   25334   25334       0   25336   25337   25338
   25337   25338   25338       0   25340   25341   25342   25341   25342   25342
       0   25344   25345   25346   25345   25346   25346       0   25348   25349
   25350   25349   25350   25350       0   25352   25353   25354   25353   25354
   25354       0   25356   25357   25358   25357   25358   25358       0   25360
   25361   25362   25361   25362   25362       0   25364   25365   25366   25365
   25366   25366       0   25368   25369   25370   25369   25370   25370       0
   25372   25373   25374   25373   25374   25374       0   25376   25377   25378
   25377   25378   25378       0   25380   25381   25382   25381   25382   25382
       0   25384   25385   25386   25385   25386   25386       0   25388   25389
   25390   25389   25390   25390       0   25392   25393   25394   25393   25394
   25394       0   25396   25397   25398   25397   25398   25398       0   25400
   25401   25402   25401   25402   25402       0   25404   25405   25406   25405
   25406   25406       0   25408   25409   25410   25409   25410   25410       0
   25412   25413   25414   25413   25414   25414       0   25416   25417   25418
   25417   25418   25418       0   25420   25421   25422   25421   25422   25422
       0   25424   25425   25426   25425   25426   25426       0   25428   25429
   25430   25429   25430   25430       0   25432   25433   25434   25433   25434
   25434       0   25436   25437   25438   25437   25438   25438       0   25440
   25441   25442   25441   25442   25442       0   25444   25445   25446   25445
   25446   25446       0   25448   25449   25450   25449   25450   25450       0
   25452   25453   25454   25453   25454   25454       0   25456   25457   25458
   25457   25458   25458       0   25460   25461   25462   25461   25462   25462
       0   25464   25465   25466   25465   25466   25466       0   25468   25469
   25470   25469   25470   25470       0   25472   25473   25474   25473   25474
   25474       0   25476   25477   25478   25477   25478   25478       0   25480
   25481   25482   25481   25482   25482       0   25484   25485   25486   25485
   25486   25486       0   25488   25489   25490   25489   25490   25490       0
   25492   25493   25494   25493   25494   25494       0   25496   25497   25498
   25497   25498   25498       0   25500   25501   25502   25501   25502   25502
       0   25504   25505   25506   25505   25506   25506       0   25508   25509
   25510   25509   25510   25510       0   25512   25513   25514   25513   25514
   25514       0   25516   25517   25518   25517   25518   25518       0   25520
   25521   25522   25521   25522   25522       0   25524   25525   25526   25525
   25526   25526       0   25528   25529   25530   25529   25530   25530       0
   25532   25533   25534   25533   25534   25534       0   25536   25537   25538
   25537   25538   25538       0   25540   25541   25542   25541   25542   25542
       0   25544   25545   25546   25545   25546   25546       0   25548   25549
   25550   25549   25550   25550       0   25552   25553   25554   25553   25554
   25554       0   25556   25557   25558   25557   25558   25558       0   25560
   25561   25562   25561   25562   25562       0   25564   25565   25566   25565
   25566   25566       0   25568   25569   25570   25569   25570   25570       0
   25572   25573   25574   25573   25574   25574       0   25576   25577   25578
   25577   25578   25578       0   25580   25581   25582   25581   25582   25582
       0   25584   25585   25586   25585   25586   25586       0   25588   25589
   25590   25589   25590   25590       0   25592   25593   25594   25593   25594
   25594       0   25596   25597   25598   25597   25598   25598       0   25600
   25601   25602   25601   25602   25602       0   25604   25605   25606   25605
   25606   25606       0   25608   25609   25610   25609   25610   25610       0
   25612   25613   25614   25613   25614   25614       0   25616   25617   25618
   25617   25618   25618       0   25620   25621   25622   25621   25622   25622
       0   25624   25625   25626   25625   25626   25626       0   25628   25629
   25630   25629   25630   25630       0   25632   25633   25634   25633   25634
   25634       0   25636   25637   25638   25637   25638   25638       0   25640
   25641   25642   25641   25642   25642       0   25644   25645   25646   25645
   25646   25646       0   25648   25649   25650   25649   25650   25650       0
   25652   25653   25654   25653   25654   25654       0   25656   25657   25658
   25657   25658   25658       0   25660   25661   25662   25661   25662   25662
       0   25664   25665   25666   25665   25666   25666       0   25668   25669
   25670   25669   25670   25670       0   25672   25673   25674   25673   25674
   25674       0   25676   25677   25678   25677   25678   25678       0   25680
   25681   25682   25681   25682   25682       0   25684   25685   25686   25685
   25686   25686       0   25688   25689   25690   25689   25690   25690       0
   25692   25693   25694   25693   25694   25694       0   25696   25697   25698
   25697   25698   25698       0   25700   25701   25702   25701   25702   25702
       0   25704   25705   25706   25705   25706   25706       0   25708   25709
   25710   25709   25710   25710       0   25712   25713   25714   25713   25714
   25714       0   25716   25717   25718   25717   25718   25718       0   25720
   25721   25722   25721   25722   25722       0   25724   25725   25726   25725
   25726   25726       0   25728   25729   25730   25729   25730   25730       0
   25732   25733   25734   25733   25734   25734       0   25736   25737   25738
   25737   25738   25738       0   25740   25741   25742   25741   25742   25742
       0   25744   25745   25746   25745   25746   25746       0   25748   25749
   25750   25749   25750   25750       0   25752   25753   25754   25753   25754
   25754       0   25756   25757   25758   25757   25758   25758       0   25760
   25761   25762   25761   25762   25762       0   25764   25765   25766   25765
   25766   25766       0   25768   25769   25770   25769   25770   25770       0
   25772   25773   25774   25773   25774   25774       0   25776   25777   25778
   25777   25778   25778       0   25780   25781   25782   25781   25782   25782
       0   25784   25785   25786   25785   25786   25786       0   25788   25789
   25790   25789   25790   25790       0   25792   25793   25794   25793   25794
   25794       0   25796   25797   25798   25797   25798   25798       0   25800
   25801   25802   25801   25802   25802       0   25804   25805   25806   25805
   25806   25806       0   25808   25809   25810   25809   25810   25810       0
   25812   25813   25814   25813   25814   25814       0   25816   25817   25818
   25817   25818   25818       0   25820   25821   25822   25821   25822   25822
       0   25824   25825   25826   25825   25826   25826       0   25828   25829
   25830   25829   25830   25830       0   25832   25833   25834   25833   25834
   25834       0   25836   25837   25838   25837   25838   25838       0   25840
   25841   25842   25841   25842   25842       0   25844   25845   25846   25845
   25846   25846       0   25848   25849   25850   25849   25850   25850       0
   25852   25853   25854   25853   25854   25854       0   25856   25857   25858
   25857   25858   25858       0   25860   25861   25862   25861   25862   25862
       0   25864   25865   25866   25865   25866   25866       0   25868   25869
   25870   25869   25870   25870       0   25872   25873   25874   25873   25874
   25874       0   25876   25877   25878   25877   25878   25878       0   25880
   25881   25882   25881   25882   25882       0   25884   25885   25886   25885
   25886   25886       0   25888   25889   25890   25889   25890   25890       0
   25892   25893   25894   25893   25894   25894       0   25896   25897   25898
   25897   25898   25898       0   25900   25901   25902   25901   25902   25902
       0   25904   25905   25906   25905   25906   25906       0   25908   25909
   25910   25909   25910   25910       0   25912   25913   25914   25913   25914
   25914       0   25916   25917   25918   25917   25918   25918       0   25920
   25921   25922   25921   25922   25922       0   25924   25925   25926   25925
   25926   25926       0   25928   25929   25930   25929   25930   25930       0
   25932   25933   25934   25933   25934   25934       0   25936   25937   25938
   25937   25938   25938       0   25940   25941   25942   25941   25942   25942
       0   25944   25945   25946   25945   25946   25946       0   25948   25949
   25950   25949   25950   25950       0   25952   25953   25954   25953   25954
   25954       0   25956   25957   25958   25957   25958   25958       0   25960
   25961   25962   25961   25962   25962       0   25964   25965   25966   25965
   25966   25966       0   25968   25969   25970   25969   25970   25970       0
   25972   25973   25974   25973   25974   25974       0   25976   25977   25978
   25977   25978   25978       0   25980   25981   25982   25981   25982   25982
       0   25984   25985   25986   25985   25986   25986       0   25988   25989
   25990   25989   25990   25990       0   25992   25993   25994   25993   25994
   25994       0   25996   25997   25998   25997   25998   25998       0   26000
   26001   26002   26001   26002   26002       0   26004   26005   26006   26005
   26006   26006       0   26008   26009   26010   26009   26010   26010       0
   26012   26013   26014   26013   26014   26014       0   26016   26017   26018
   26017   26018   26018       0   26020   26021   26022   26021   26022   26022
       0   26024   26025   26026   26025   26026   26026       0   26028   26029
   26030   26029   26030   26030       0   26032   26033   26034   26033   26034
   26034       0   26036   26037   26038   26037   26038   26038       0   26040
   26041   26042   26041   26042   26042       0   26044   26045   26046   26045
   26046   26046       0   26048   26049   26050   26049   26050   26050       0
   26052   26053   26054   26053   26054   26054       0   26056   26057   26058
   26057   26058   26058       0   26060   26061   26062   26061   26062   26062
       0   26064   26065   26066   26065   26066   26066       0   26068   26069
   26070   26069   26070   26070       0   26072   26073   26074   26073   26074
   26074       0   26076   26077   26078   26077   26078   26078       0   26080
   26081   26082   26081   26082   26082       0   26084   26085   26086   26085
   26086   26086       0   26088   26089   26090   26089   26090   26090       0
   26092   26093   26094   26093   26094   26094       0   26096   26097   26098
   26097   26098   26098       0   26100   26101   26102   26101   26102   26102
       0   26104   26105   26106   26105   26106   26106       0   26108   26109
   26110   26109   26110   26110       0   26112   26113   26114   26113   26114
   26114       0   26116   26117   26118   26117   26118   26118       0   26120
   26121   26122   26121   26122   26122       0   26124   26125   26126   26125
   26126   26126       0   26128   26129   26130   26129   26130   26130       0
   26132   26133   26134   26133   26134   26134       0   26136   26137   26138
   26137   26138   26138       0   26140   26141   26142   26141   26142   26142
       0   26144   26145   26146   26145   26146   26146       0   26148   26149
   26150   26149   26150   26150       0   26152   26153   26154   26153   26154
   26154       0   26156   26157   26158   26157   26158   26158       0   26160
   26161   26162   26161   26162   26162       0   26164   26165   26166   26165
   26166   26166       0   26168   26169   26170   26169   26170   26170       0
   26172   26173   26174   26173   26174   26174       0   26176   26177   26178
   26177   26178   26178       0   26180   26181   26182   26181   26182   26182
       0   26184   26185   26186   26185   26186   26186       0   26188   26189
   26190   26189   26190   26190       0   26192   26193   26194   26193   26194
   26194       0   26196   26197   26198   26197   26198   26198       0   26200
   26201   26202   26201   26202   26202       0   26204   26205   26206   26205
   26206   26206       0   26208   26209   26210   26209   26210   26210       0
   26212   26213   26214   26213   26214   26214       0   26216   26217   26218
   26217   26218   26218       0   26220   26221   26222   26221   26222   26222
       0   26224   26225   26226   26225   26226   26226       0   26228   26229
   26230   26229   26230   26230       0   26232   26233   26234   26233   26234
   26234       0   26236   26237   26238   26237   26238   26238       0   26240
   26241   26242   26241   26242   26242       0   26244   26245   26246   26245
   26246   26246       0   26248   26249   26250   26249   26250   26250       0
   26252   26253   26254   26253   26254   26254       0   26256   26257   26258
   26257   26258   26258       0   26260   26261   26262   26261   26262   26262
       0   26264   26265   26266   26265   26266   26266       0   26268   26269
   26270   26269   26270   26270       0   26272   26273   26274   26273   26274
   26274       0   26276   26277   26278   26277   26278   26278       0   26280
   26281   26282   26281   26282   26282       0   26284   26285   26286   26285
   26286   26286       0   26288   26289   26290   26289   26290   26290       0
   26292   26293   26294   26293   26294   26294       0   26296   26297   26298
   26297   26298   26298       0   26300   26301   26302   26301   26302   26302
       0   26304   26305   26306   26305   26306   26306       0   26308   26309
   26310   26309   26310   26310       0   26312   26313   26314   26313   26314
   26314       0   26316   26317   26318   26317   26318   26318       0   26320
   26321   26322   26321   26322   26322       0   26324   26325   26326   26325
   26326   26326       0   26328   26329   26330   26329   26330   26330       0
   26332   26333   26334   26333   26334   26334       0   26336   26337   26338
   26337   26338   26338       0   26340   26341   26342   26341   26342   26342
       0   26344   26345   26346   26345   26346   26346       0   26348   26349
   26350   26349   26350   26350       0   26352   26353   26354   26353   26354
   26354       0   26356   26357   26358   26357   26358   26358       0   26360
   26361   26362   26361   26362   26362       0   26364   26365   26366   26365
   26366   26366       0   26368   26369   26370   26369   26370   26370       0
   26372   26373   26374   26373   26374   26374       0   26376   26377   26378
   26377   26378   26378       0   26380   26381   26382   26381   26382   26382
       0   26384   26385   26386   26385   26386   26386       0   26388   26389
   26390   26389   26390   26390       0   26392   26393   26394   26393   26394
   26394       0   26396   26397   26398   26397   26398   26398       0   26400
   26401   26402   26401   26402   26402       0   26404   26405   26406   26405
   26406   26406       0   26408   26409   26410   26409   26410   26410       0
   26412   26413   26414   26413   26414   26414       0   26416   26417   26418
   26417   26418   26418       0   26420   26421   26422   26421   26422   26422
       0   26424   26425   26426   26425   26426   26426       0   26428   26429
   26430   26429   26430   26430       0   26432   26433   26434   26433   26434
   26434       0   26436   26437   26438   26437   26438   26438       0   26440
   26441   26442   26441   26442   26442       0   26444   26445   26446   26445
   26446   26446       0   26448   26449   26450   26449   26450   26450       0
   26452   26453   26454   26453   26454   26454       0   26456   26457   26458
   26457   26458   26458       0   26460   26461   26462   26461   26462   26462
       0   26464   26465   26466   26465   26466   26466       0   26468   26469
   26470   26469   26470   26470       0   26472   26473   26474   26473   26474
   26474       0   26476   26477   26478   26477   26478   26478       0   26480
   26481   26482   26481   26482   26482       0   26484   26485   26486   26485
   26486   26486       0   26488   26489   26490   26489   26490   26490       0
   26492   26493   26494   26493   26494   26494       0   26496   26497   26498
   26497   26498   26498       0   26500   26501   26502   26501   26502   26502
       0   26504   26505   26506   26505   26506   26506       0   26508   26509
   26510   26509   26510   26510       0   26512   26513   26514   26513   26514
   26514       0   26516   26517   26518   26517   26518   26518       0   26520
   26521   26522   26521   26522   26522       0   26524   26525   26526   26525
   26526   26526       0   26528   26529   26530   26529   26530   26530       0
   26532   26533   26534   26533   26534   26534       0   26536   26537   26538
   26537   26538   26538       0   26540   26541   26542   26541   26542   26542
       0   26544   26545   26546   26545   26546   26546       0   26548   26549
   26550   26549   26550   26550       0   26552   26553   26554   26553   26554
   26554       0   26556   26557   26558   26557   26558   26558       0   26560
   26561   26562   26561   26562   26562       0   26564   26565   26566   26565
   26566   26566       0   26568   26569   26570   26569   26570   26570       0
   26572   26573   26574   26573   26574   26574       0   26576   26577   26578
   26577   26578   26578       0   26580   26581   26582   26581   26582   26582
       0   26584   26585   26586   26585   26586   26586       0   26588   26589
   26590   26589   26590   26590       0   26592   26593   26594   26593   26594
   26594       0   26596   26597   26598   26597   26598   26598       0   26600
   26601   26602   26601   26602   26602       0   26604   26605   26606   26605
```
