## Supplementary material for "Structure and assembly of an extremely long bacteriophage tail tube": MD Supplemental Files: spp1_monomer_hmr.prmtop (part 13 of 21)

```
   26606   26606       0   26608   26609   26610   26609   26610   26610       0
   26612   26613   26614   26613   26614   26614       0   26616   26617   26618
   26617   26618   26618       0   26620   26621   26622   26621   26622   26622
       0   26624   26625   26626   26625   26626   26626       0   26628   26629
   26630   26629   26630   26630       0   26632   26633   26634   26633   26634
   26634       0   26636   26637   26638   26637   26638   26638       0   26640
   26641   26642   26641   26642   26642       0   26644   26645   26646   26645
   26646   26646       0   26648   26649   26650   26649   26650   26650       0
   26652   26653   26654   26653   26654   26654       0   26656   26657   26658
   26657   26658   26658       0   26660   26661   26662   26661   26662   26662
       0   26664   26665   26666   26665   26666   26666       0   26668   26669
   26670   26669   26670   26670       0   26672   26673   26674   26673   26674
   26674       0   26676   26677   26678   26677   26678   26678       0   26680
   26681   26682   26681   26682   26682       0   26684   26685   26686   26685
   26686   26686       0   26688   26689   26690   26689   26690   26690       0
   26692   26693   26694   26693   26694   26694       0   26696   26697   26698
   26697   26698   26698       0   26700   26701   26702   26701   26702   26702
       0   26704   26705   26706   26705   26706   26706       0   26708   26709
   26710   26709   26710   26710       0   26712   26713   26714   26713   26714
   26714       0   26716   26717   26718   26717   26718   26718       0   26720
   26721   26722   26721   26722   26722       0   26724   26725   26726   26725
   26726   26726       0   26728   26729   26730   26729   26730   26730       0
   26732   26733   26734   26733   26734   26734       0   26736   26737   26738
   26737   26738   26738       0   26740   26741   26742   26741   26742   26742
       0   26744   26745   26746   26745   26746   26746       0   26748   26749
   26750   26749   26750   26750       0   26752   26753   26754   26753   26754
   26754       0   26756   26757   26758   26757   26758   26758       0   26760
   26761   26762   26761   26762   26762       0   26764   26765   26766   26765
   26766   26766       0   26768   26769   26770   26769   26770   26770       0
   26772   26773   26774   26773   26774   26774       0   26776   26777   26778
   26777   26778   26778       0   26780   26781   26782   26781   26782   26782
       0   26784   26785   26786   26785   26786   26786       0   26788   26789
   26790   26789   26790   26790       0   26792   26793   26794   26793   26794
   26794       0   26796   26797   26798   26797   26798   26798       0   26800
   26801   26802   26801   26802   26802       0   26804   26805   26806   26805
   26806   26806       0   26808   26809   26810   26809   26810   26810       0
   26812   26813   26814   26813   26814   26814       0   26816   26817   26818
   26817   26818   26818       0   26820   26821   26822   26821   26822   26822
       0   26824   26825   26826   26825   26826   26826       0   26828   26829
   26830   26829   26830   26830       0   26832   26833   26834   26833   26834
   26834       0   26836   26837   26838   26837   26838   26838       0   26840
   26841   26842   26841   26842   26842       0   26844   26845   26846   26845
   26846   26846       0   26848   26849   26850   26849   26850   26850       0
   26852   26853   26854   26853   26854   26854       0   26856   26857   26858
   26857   26858   26858       0   26860   26861   26862   26861   26862   26862
       0   26864   26865   26866   26865   26866   26866       0   26868   26869
   26870   26869   26870   26870       0   26872   26873   26874   26873   26874
   26874       0   26876   26877   26878   26877   26878   26878       0   26880
   26881   26882   26881   26882   26882       0   26884   26885   26886   26885
   26886   26886       0   26888   26889   26890   26889   26890   26890       0
   26892   26893   26894   26893   26894   26894       0   26896   26897   26898
   26897   26898   26898       0   26900   26901   26902   26901   26902   26902
       0   26904   26905   26906   26905   26906   26906       0   26908   26909
   26910   26909   26910   26910       0   26912   26913   26914   26913   26914
   26914       0   26916   26917   26918   26917   26918   26918       0   26920
   26921   26922   26921   26922   26922       0   26924   26925   26926   26925
   26926   26926       0   26928   26929   26930   26929   26930   26930       0
   26932   26933   26934   26933   26934   26934       0   26936   26937   26938
   26937   26938   26938       0   26940   26941   26942   26941   26942   26942
       0   26944   26945   26946   26945   26946   26946       0   26948   26949
   26950   26949   26950   26950       0   26952   26953   26954   26953   26954
   26954       0   26956   26957   26958   26957   26958   26958       0   26960
   26961   26962   26961   26962   26962       0   26964   26965   26966   26965
   26966   26966       0   26968   26969   26970   26969   26970   26970       0
   26972   26973   26974   26973   26974   26974       0   26976   26977   26978
   26977   26978   26978       0   26980   26981   26982   26981   26982   26982
       0   26984   26985   26986   26985   26986   26986       0   26988   26989
   26990   26989   26990   26990       0   26992   26993   26994   26993   26994
   26994       0   26996   26997   26998   26997   26998   26998       0   27000
   27001   27002   27001   27002   27002       0   27004   27005   27006   27005
   27006   27006       0   27008   27009   27010   27009   27010   27010       0
   27012   27013   27014   27013   27014   27014       0   27016   27017   27018
   27017   27018   27018       0   27020   27021   27022   27021   27022   27022
       0   27024   27025   27026   27025   27026   27026       0   27028   27029
   27030   27029   27030   27030       0   27032   27033   27034   27033   27034
   27034       0   27036   27037   27038   27037   27038   27038       0   27040
   27041   27042   27041   27042   27042       0   27044   27045   27046   27045
   27046   27046       0   27048   27049   27050   27049   27050   27050       0
   27052   27053   27054   27053   27054   27054       0   27056   27057   27058
   27057   27058   27058       0   27060   27061   27062   27061   27062   27062
       0   27064   27065   27066   27065   27066   27066       0   27068   27069
   27070   27069   27070   27070       0   27072   27073   27074   27073   27074
   27074       0   27076   27077   27078   27077   27078   27078       0   27080
   27081   27082   27081   27082   27082       0   27084   27085   27086   27085
   27086   27086       0   27088   27089   27090   27089   27090   27090       0
   27092   27093   27094   27093   27094   27094       0   27096   27097   27098
   27097   27098   27098       0   27100   27101   27102   27101   27102   27102
       0   27104   27105   27106   27105   27106   27106       0   27108   27109
   27110   27109   27110   27110       0   27112   27113   27114   27113   27114
   27114       0   27116   27117   27118   27117   27118   27118       0   27120
   27121   27122   27121   27122   27122       0   27124   27125   27126   27125
   27126   27126       0   27128   27129   27130   27129   27130   27130       0
   27132   27133   27134   27133   27134   27134       0   27136   27137   27138
   27137   27138   27138       0   27140   27141   27142   27141   27142   27142
       0   27144   27145   27146   27145   27146   27146       0   27148   27149
   27150   27149   27150   27150       0   27152   27153   27154   27153   27154
   27154       0   27156   27157   27158   27157   27158   27158       0   27160
   27161   27162   27161   27162   27162       0   27164   27165   27166   27165
   27166   27166       0   27168   27169   27170   27169   27170   27170       0
   27172   27173   27174   27173   27174   27174       0   27176   27177   27178
   27177   27178   27178       0   27180   27181   27182   27181   27182   27182
       0   27184   27185   27186   27185   27186   27186       0   27188   27189
   27190   27189   27190   27190       0   27192   27193   27194   27193   27194
   27194       0   27196   27197   27198   27197   27198   27198       0   27200
   27201   27202   27201   27202   27202       0   27204   27205   27206   27205
   27206   27206       0   27208   27209   27210   27209   27210   27210       0
   27212   27213   27214   27213   27214   27214       0   27216   27217   27218
   27217   27218   27218       0   27220   27221   27222   27221   27222   27222
       0   27224   27225   27226   27225   27226   27226       0   27228   27229
   27230   27229   27230   27230       0   27232   27233   27234   27233   27234
   27234       0   27236   27237   27238   27237   27238   27238       0   27240
   27241   27242   27241   27242   27242       0   27244   27245   27246   27245
   27246   27246       0   27248   27249   27250   27249   27250   27250       0
   27252   27253   27254   27253   27254   27254       0   27256   27257   27258
   27257   27258   27258       0   27260   27261   27262   27261   27262   27262
       0   27264   27265   27266   27265   27266   27266       0   27268   27269
   27270   27269   27270   27270       0   27272   27273   27274   27273   27274
   27274       0   27276   27277   27278   27277   27278   27278       0   27280
   27281   27282   27281   27282   27282       0   27284   27285   27286   27285
   27286   27286       0   27288   27289   27290   27289   27290   27290       0
   27292   27293   27294   27293   27294   27294       0   27296   27297   27298
   27297   27298   27298       0   27300   27301   27302   27301   27302   27302
       0   27304   27305   27306   27305   27306   27306       0   27308   27309
   27310   27309   27310   27310       0   27312   27313   27314   27313   27314
   27314       0   27316   27317   27318   27317   27318   27318       0   27320
   27321   27322   27321   27322   27322       0   27324   27325   27326   27325
   27326   27326       0   27328   27329   27330   27329   27330   27330       0
   27332   27333   27334   27333   27334   27334       0   27336   27337   27338
   27337   27338   27338       0   27340   27341   27342   27341   27342   27342
       0   27344   27345   27346   27345   27346   27346       0   27348   27349
   27350   27349   27350   27350       0   27352   27353   27354   27353   27354
   27354       0   27356   27357   27358   27357   27358   27358       0   27360
   27361   27362   27361   27362   27362       0   27364   27365   27366   27365
   27366   27366       0   27368   27369   27370   27369   27370   27370       0
   27372   27373   27374   27373   27374   27374       0   27376   27377   27378
   27377   27378   27378       0   27380   27381   27382   27381   27382   27382
       0   27384   27385   27386   27385   27386   27386       0   27388   27389
   27390   27389   27390   27390       0   27392   27393   27394   27393   27394
   27394       0   27396   27397   27398   27397   27398   27398       0   27400
   27401   27402   27401   27402   27402       0   27404   27405   27406   27405
   27406   27406       0   27408   27409   27410   27409   27410   27410       0
   27412   27413   27414   27413   27414   27414       0   27416   27417   27418
   27417   27418   27418       0   27420   27421   27422   27421   27422   27422
       0   27424   27425   27426   27425   27426   27426       0   27428   27429
   27430   27429   27430   27430       0   27432   27433   27434   27433   27434
   27434       0   27436   27437   27438   27437   27438   27438       0   27440
   27441   27442   27441   27442   27442       0   27444   27445   27446   27445
   27446   27446       0   27448   27449   27450   27449   27450   27450       0
   27452   27453   27454   27453   27454   27454       0   27456   27457   27458
   27457   27458   27458       0   27460   27461   27462   27461   27462   27462
       0   27464   27465   27466   27465   27466   27466       0   27468   27469
   27470   27469   27470   27470       0   27472   27473   27474   27473   27474
   27474       0   27476   27477   27478   27477   27478   27478       0   27480
   27481   27482   27481   27482   27482       0   27484   27485   27486   27485
   27486   27486       0   27488   27489   27490   27489   27490   27490       0
   27492   27493   27494   27493   27494   27494       0   27496   27497   27498
   27497   27498   27498       0   27500   27501   27502   27501   27502   27502
       0   27504   27505   27506   27505   27506   27506       0   27508   27509
   27510   27509   27510   27510       0   27512   27513   27514   27513   27514
   27514       0   27516   27517   27518   27517   27518   27518       0   27520
   27521   27522   27521   27522   27522       0   27524   27525   27526   27525
   27526   27526       0   27528   27529   27530   27529   27530   27530       0
   27532   27533   27534   27533   27534   27534       0   27536   27537   27538
   27537   27538   27538       0   27540   27541   27542   27541   27542   27542
       0   27544   27545   27546   27545   27546   27546       0   27548   27549
   27550   27549   27550   27550       0   27552   27553   27554   27553   27554
   27554       0   27556   27557   27558   27557   27558   27558       0   27560
   27561   27562   27561   27562   27562       0   27564   27565   27566   27565
   27566   27566       0   27568   27569   27570   27569   27570   27570       0
   27572   27573   27574   27573   27574   27574       0   27576   27577   27578
   27577   27578   27578       0   27580   27581   27582   27581   27582   27582
       0   27584   27585   27586   27585   27586   27586       0   27588   27589
   27590   27589   27590   27590       0   27592   27593   27594   27593   27594
   27594       0   27596   27597   27598   27597   27598   27598       0   27600
   27601   27602   27601   27602   27602       0   27604   27605   27606   27605
   27606   27606       0   27608   27609   27610   27609   27610   27610       0
   27612   27613   27614   27613   27614   27614       0   27616   27617   27618
   27617   27618   27618       0   27620   27621   27622   27621   27622   27622
       0   27624   27625   27626   27625   27626   27626       0   27628   27629
   27630   27629   27630   27630       0   27632   27633   27634   27633   27634
   27634       0   27636   27637   27638   27637   27638   27638       0   27640
   27641   27642   27641   27642   27642       0   27644   27645   27646   27645
   27646   27646       0   27648   27649   27650   27649   27650   27650       0
   27652   27653   27654   27653   27654   27654       0   27656   27657   27658
   27657   27658   27658       0   27660   27661   27662   27661   27662   27662
       0   27664   27665   27666   27665   27666   27666       0   27668   27669
   27670   27669   27670   27670       0   27672   27673   27674   27673   27674
   27674       0   27676   27677   27678   27677   27678   27678       0   27680
   27681   27682   27681   27682   27682       0   27684   27685   27686   27685
   27686   27686       0   27688   27689   27690   27689   27690   27690       0
   27692   27693   27694   27693   27694   27694       0   27696   27697   27698
   27697   27698   27698       0   27700   27701   27702   27701   27702   27702
       0   27704   27705   27706   27705   27706   27706       0   27708   27709
   27710   27709   27710   27710       0   27712   27713   27714   27713   27714
   27714       0   27716   27717   27718   27717   27718   27718       0   27720
   27721   27722   27721   27722   27722       0   27724   27725   27726   27725
   27726   27726       0   27728   27729   27730   27729   27730   27730       0
   27732   27733   27734   27733   27734   27734       0   27736   27737   27738
   27737   27738   27738       0   27740   27741   27742   27741   27742   27742
       0   27744   27745   27746   27745   27746   27746       0   27748   27749
   27750   27749   27750   27750       0   27752   27753   27754   27753   27754
   27754       0   27756   27757   27758   27757   27758   27758       0   27760
   27761   27762   27761   27762   27762       0   27764   27765   27766   27765
   27766   27766       0   27768   27769   27770   27769   27770   27770       0
   27772   27773   27774   27773   27774   27774       0   27776   27777   27778
   27777   27778   27778       0   27780   27781   27782   27781   27782   27782
       0   27784   27785   27786   27785   27786   27786       0   27788   27789
   27790   27789   27790   27790       0   27792   27793   27794   27793   27794
   27794       0   27796   27797   27798   27797   27798   27798       0   27800
   27801   27802   27801   27802   27802       0   27804   27805   27806   27805
   27806   27806       0   27808   27809   27810   27809   27810   27810       0
   27812   27813   27814   27813   27814   27814       0   27816   27817   27818
   27817   27818   27818       0   27820   27821   27822   27821   27822   27822
       0   27824   27825   27826   27825   27826   27826       0   27828   27829
   27830   27829   27830   27830       0   27832   27833   27834   27833   27834
   27834       0   27836   27837   27838   27837   27838   27838       0   27840
   27841   27842   27841   27842   27842       0   27844   27845   27846   27845
   27846   27846       0   27848   27849   27850   27849   27850   27850       0
   27852   27853   27854   27853   27854   27854       0   27856   27857   27858
   27857   27858   27858       0   27860   27861   27862   27861   27862   27862
       0   27864   27865   27866   27865   27866   27866       0   27868   27869
   27870   27869   27870   27870       0   27872   27873   27874   27873   27874
   27874       0   27876   27877   27878   27877   27878   27878       0   27880
   27881   27882   27881   27882   27882       0   27884   27885   27886   27885
   27886   27886       0   27888   27889   27890   27889   27890   27890       0
   27892   27893   27894   27893   27894   27894       0   27896   27897   27898
   27897   27898   27898       0   27900   27901   27902   27901   27902   27902
       0   27904   27905   27906   27905   27906   27906       0   27908   27909
   27910   27909   27910   27910       0   27912   27913   27914   27913   27914
   27914       0   27916   27917   27918   27917   27918   27918       0   27920
   27921   27922   27921   27922   27922       0   27924   27925   27926   27925
   27926   27926       0   27928   27929   27930   27929   27930   27930       0
   27932   27933   27934   27933   27934   27934       0   27936   27937   27938
   27937   27938   27938       0   27940   27941   27942   27941   27942   27942
       0   27944   27945   27946   27945   27946   27946       0   27948   27949
   27950   27949   27950   27950       0   27952   27953   27954   27953   27954
   27954       0   27956   27957   27958   27957   27958   27958       0   27960
   27961   27962   27961   27962   27962       0   27964   27965   27966   27965
   27966   27966       0   27968   27969   27970   27969   27970   27970       0
   27972   27973   27974   27973   27974   27974       0   27976   27977   27978
   27977   27978   27978       0   27980   27981   27982   27981   27982   27982
       0   27984   27985   27986   27985   27986   27986       0   27988   27989
   27990   27989   27990   27990       0   27992   27993   27994   27993   27994
   27994       0   27996   27997   27998   27997   27998   27998       0   28000
   28001   28002   28001   28002   28002       0   28004   28005   28006   28005
   28006   28006       0   28008   28009   28010   28009   28010   28010       0
   28012   28013   28014   28013   28014   28014       0   28016   28017   28018
   28017   28018   28018       0   28020   28021   28022   28021   28022   28022
       0   28024   28025   28026   28025   28026   28026       0   28028   28029
   28030   28029   28030   28030       0   28032   28033   28034   28033   28034
   28034       0   28036   28037   28038   28037   28038   28038       0   28040
   28041   28042   28041   28042   28042       0   28044   28045   28046   28045
   28046   28046       0   28048   28049   28050   28049   28050   28050       0
   28052   28053   28054   28053   28054   28054       0   28056   28057   28058
   28057   28058   28058       0   28060   28061   28062   28061   28062   28062
       0   28064   28065   28066   28065   28066   28066       0   28068   28069
   28070   28069   28070   28070       0   28072   28073   28074   28073   28074
   28074       0   28076   28077   28078   28077   28078   28078       0   28080
   28081   28082   28081   28082   28082       0   28084   28085   28086   28085
   28086   28086       0   28088   28089   28090   28089   28090   28090       0
   28092   28093   28094   28093   28094   28094       0   28096   28097   28098
   28097   28098   28098       0   28100   28101   28102   28101   28102   28102
       0   28104   28105   28106   28105   28106   28106       0   28108   28109
   28110   28109   28110   28110       0   28112   28113   28114   28113   28114
   28114       0   28116   28117   28118   28117   28118   28118       0   28120
   28121   28122   28121   28122   28122       0   28124   28125   28126   28125
   28126   28126       0   28128   28129   28130   28129   28130   28130       0
   28132   28133   28134   28133   28134   28134       0   28136   28137   28138
   28137   28138   28138       0   28140   28141   28142   28141   28142   28142
       0   28144   28145   28146   28145   28146   28146       0   28148   28149
   28150   28149   28150   28150       0   28152   28153   28154   28153   28154
   28154       0   28156   28157   28158   28157   28158   28158       0   28160
   28161   28162   28161   28162   28162       0   28164   28165   28166   28165
   28166   28166       0   28168   28169   28170   28169   28170   28170       0
   28172   28173   28174   28173   28174   28174       0   28176   28177   28178
   28177   28178   28178       0   28180   28181   28182   28181   28182   28182
       0   28184   28185   28186   28185   28186   28186       0   28188   28189
   28190   28189   28190   28190       0   28192   28193   28194   28193   28194
   28194       0   28196   28197   28198   28197   28198   28198       0   28200
   28201   28202   28201   28202   28202       0   28204   28205   28206   28205
   28206   28206       0   28208   28209   28210   28209   28210   28210       0
   28212   28213   28214   28213   28214   28214       0   28216   28217   28218
   28217   28218   28218       0   28220   28221   28222   28221   28222   28222
       0   28224   28225   28226   28225   28226   28226       0   28228   28229
   28230   28229   28230   28230       0   28232   28233   28234   28233   28234
   28234       0   28236   28237   28238   28237   28238   28238       0   28240
   28241   28242   28241   28242   28242       0   28244   28245   28246   28245
   28246   28246       0   28248   28249   28250   28249   28250   28250       0
   28252   28253   28254   28253   28254   28254       0   28256   28257   28258
   28257   28258   28258       0   28260   28261   28262   28261   28262   28262
       0   28264   28265   28266   28265   28266   28266       0   28268   28269
   28270   28269   28270   28270       0   28272   28273   28274   28273   28274
   28274       0   28276   28277   28278   28277   28278   28278       0   28280
   28281   28282   28281   28282   28282       0   28284   28285   28286   28285
   28286   28286       0   28288   28289   28290   28289   28290   28290       0
   28292   28293   28294   28293   28294   28294       0   28296   28297   28298
   28297   28298   28298       0   28300   28301   28302   28301   28302   28302
       0   28304   28305   28306   28305   28306   28306       0   28308   28309
   28310   28309   28310   28310       0   28312   28313   28314   28313   28314
   28314       0   28316   28317   28318   28317   28318   28318       0   28320
   28321   28322   28321   28322   28322       0   28324   28325   28326   28325
   28326   28326       0   28328   28329   28330   28329   28330   28330       0
   28332   28333   28334   28333   28334   28334       0   28336   28337   28338
   28337   28338   28338       0   28340   28341   28342   28341   28342   28342
       0   28344   28345   28346   28345   28346   28346       0   28348   28349
   28350   28349   28350   28350       0   28352   28353   28354   28353   28354
   28354       0   28356   28357   28358   28357   28358   28358       0   28360
   28361   28362   28361   28362   28362       0   28364   28365   28366   28365
   28366   28366       0   28368   28369   28370   28369   28370   28370       0
   28372   28373   28374   28373   28374   28374       0   28376   28377   28378
   28377   28378   28378       0   28380   28381   28382   28381   28382   28382
       0   28384   28385   28386   28385   28386   28386       0   28388   28389
   28390   28389   28390   28390       0   28392   28393   28394   28393   28394
   28394       0   28396   28397   28398   28397   28398   28398       0   28400
   28401   28402   28401   28402   28402       0   28404   28405   28406   28405
   28406   28406       0   28408   28409   28410   28409   28410   28410       0
   28412   28413   28414   28413   28414   28414       0   28416   28417   28418
   28417   28418   28418       0   28420   28421   28422   28421   28422   28422
       0   28424   28425   28426   28425   28426   28426       0   28428   28429
   28430   28429   28430   28430       0   28432   28433   28434   28433   28434
   28434       0   28436   28437   28438   28437   28438   28438       0   28440
   28441   28442   28441   28442   28442       0   28444   28445   28446   28445
   28446   28446       0   28448   28449   28450   28449   28450   28450       0
   28452   28453   28454   28453   28454   28454       0   28456   28457   28458
   28457   28458   28458       0   28460   28461   28462   28461   28462   28462
       0   28464   28465   28466   28465   28466   28466       0   28468   28469
   28470   28469   28470   28470       0   28472   28473   28474   28473   28474
   28474       0   28476   28477   28478   28477   28478   28478       0   28480
   28481   28482   28481   28482   28482       0   28484   28485   28486   28485
   28486   28486       0   28488   28489   28490   28489   28490   28490       0
   28492   28493   28494   28493   28494   28494       0   28496   28497   28498
   28497   28498   28498       0   28500   28501   28502   28501   28502   28502
       0   28504   28505   28506   28505   28506   28506       0   28508   28509
   28510   28509   28510   28510       0   28512   28513   28514   28513   28514
   28514       0   28516   28517   28518   28517   28518   28518       0   28520
   28521   28522   28521   28522   28522       0   28524   28525   28526   28525
   28526   28526       0   28528   28529   28530   28529   28530   28530       0
   28532   28533   28534   28533   28534   28534       0   28536   28537   28538
   28537   28538   28538       0   28540   28541   28542   28541   28542   28542
       0   28544   28545   28546   28545   28546   28546       0   28548   28549
   28550   28549   28550   28550       0   28552   28553   28554   28553   28554
   28554       0   28556   28557   28558   28557   28558   28558       0   28560
   28561   28562   28561   28562   28562       0   28564   28565   28566   28565
   28566   28566       0   28568   28569   28570   28569   28570   28570       0
   28572   28573   28574   28573   28574   28574       0   28576   28577   28578
   28577   28578   28578       0   28580   28581   28582   28581   28582   28582
       0   28584   28585   28586   28585   28586   28586       0   28588   28589
   28590   28589   28590   28590       0   28592   28593   28594   28593   28594
   28594       0   28596   28597   28598   28597   28598   28598       0   28600
   28601   28602   28601   28602   28602       0   28604   28605   28606   28605
   28606   28606       0   28608   28609   28610   28609   28610   28610       0
   28612   28613   28614   28613   28614   28614       0   28616   28617   28618
   28617   28618   28618       0   28620   28621   28622   28621   28622   28622
       0   28624   28625   28626   28625   28626   28626       0   28628   28629
   28630   28629   28630   28630       0   28632   28633   28634   28633   28634
   28634       0   28636   28637   28638   28637   28638   28638       0   28640
   28641   28642   28641   28642   28642       0   28644   28645   28646   28645
   28646   28646       0   28648   28649   28650   28649   28650   28650       0
   28652   28653   28654   28653   28654   28654       0   28656   28657   28658
   28657   28658   28658       0   28660   28661   28662   28661   28662   28662
       0   28664   28665   28666   28665   28666   28666       0   28668   28669
   28670   28669   28670   28670       0   28672   28673   28674   28673   28674
   28674       0   28676   28677   28678   28677   28678   28678       0   28680
   28681   28682   28681   28682   28682       0   28684   28685   28686   28685
   28686   28686       0   28688   28689   28690   28689   28690   28690       0
   28692   28693   28694   28693   28694   28694       0   28696   28697   28698
   28697   28698   28698       0   28700   28701   28702   28701   28702   28702
       0   28704   28705   28706   28705   28706   28706       0   28708   28709
   28710   28709   28710   28710       0   28712   28713   28714   28713   28714
   28714       0   28716   28717   28718   28717   28718   28718       0   28720
   28721   28722   28721   28722   28722       0   28724   28725   28726   28725
   28726   28726       0   28728   28729   28730   28729   28730   28730       0
   28732   28733   28734   28733   28734   28734       0   28736   28737   28738
   28737   28738   28738       0   28740   28741   28742   28741   28742   28742
       0   28744   28745   28746   28745   28746   28746       0   28748   28749
   28750   28749   28750   28750       0   28752   28753   28754   28753   28754
   28754       0   28756   28757   28758   28757   28758   28758       0   28760
   28761   28762   28761   28762   28762       0   28764   28765   28766   28765
   28766   28766       0   28768   28769   28770   28769   28770   28770       0
   28772   28773   28774   28773   28774   28774       0   28776   28777   28778
   28777   28778   28778       0   28780   28781   28782   28781   28782   28782
       0   28784   28785   28786   28785   28786   28786       0   28788   28789
   28790   28789   28790   28790       0   28792   28793   28794   28793   28794
   28794       0   28796   28797   28798   28797   28798   28798       0   28800
   28801   28802   28801   28802   28802       0   28804   28805   28806   28805
   28806   28806       0   28808   28809   28810   28809   28810   28810       0
   28812   28813   28814   28813   28814   28814       0   28816   28817   28818
   28817   28818   28818       0   28820   28821   28822   28821   28822   28822
       0   28824   28825   28826   28825   28826   28826       0   28828   28829
   28830   28829   28830   28830       0   28832   28833   28834   28833   28834
   28834       0   28836   28837   28838   28837   28838   28838       0   28840
   28841   28842   28841   28842   28842       0   28844   28845   28846   28845
   28846   28846       0   28848   28849   28850   28849   28850   28850       0
   28852   28853   28854   28853   28854   28854       0   28856   28857   28858
   28857   28858   28858       0   28860   28861   28862   28861   28862   28862
       0   28864   28865   28866   28865   28866   28866       0   28868   28869
   28870   28869   28870   28870       0   28872   28873   28874   28873   28874
   28874       0   28876   28877   28878   28877   28878   28878       0   28880
   28881   28882   28881   28882   28882       0   28884   28885   28886   28885
   28886   28886       0   28888   28889   28890   28889   28890   28890       0
   28892   28893   28894   28893   28894   28894       0   28896   28897   28898
   28897   28898   28898       0   28900   28901   28902   28901   28902   28902
       0   28904   28905   28906   28905   28906   28906       0   28908   28909
   28910   28909   28910   28910       0   28912   28913   28914   28913   28914
   28914       0   28916   28917   28918   28917   28918   28918       0   28920
   28921   28922   28921   28922   28922       0   28924   28925   28926   28925
   28926   28926       0   28928   28929   28930   28929   28930   28930       0
   28932   28933   28934   28933   28934   28934       0   28936   28937   28938
   28937   28938   28938       0   28940   28941   28942   28941   28942   28942
       0   28944   28945   28946   28945   28946   28946       0   28948   28949
   28950   28949   28950   28950       0   28952   28953   28954   28953   28954
   28954       0   28956   28957   28958   28957   28958   28958       0   28960
   28961   28962   28961   28962   28962       0   28964   28965   28966   28965
   28966   28966       0   28968   28969   28970   28969   28970   28970       0
   28972   28973   28974   28973   28974   28974       0   28976   28977   28978
   28977   28978   28978       0   28980   28981   28982   28981   28982   28982
       0   28984   28985   28986   28985   28986   28986       0   28988   28989
   28990   28989   28990   28990       0   28992   28993   28994   28993   28994
   28994       0   28996   28997   28998   28997   28998   28998       0   29000
   29001   29002   29001   29002   29002       0   29004   29005   29006   29005
   29006   29006       0   29008   29009   29010   29009   29010   29010       0
   29012   29013   29014   29013   29014   29014       0   29016   29017   29018
   29017   29018   29018       0   29020   29021   29022   29021   29022   29022
       0   29024   29025   29026   29025   29026   29026       0   29028   29029
   29030   29029   29030   29030       0   29032   29033   29034   29033   29034
   29034       0   29036   29037   29038   29037   29038   29038       0   29040
   29041   29042   29041   29042   29042       0   29044   29045   29046   29045
   29046   29046       0   29048   29049   29050   29049   29050   29050       0
   29052   29053   29054   29053   29054   29054       0   29056   29057   29058
   29057   29058   29058       0   29060   29061   29062   29061   29062   29062
       0   29064   29065   29066   29065   29066   29066       0   29068   29069
   29070   29069   29070   29070       0   29072   29073   29074   29073   29074
   29074       0   29076   29077   29078   29077   29078   29078       0   29080
   29081   29082   29081   29082   29082       0   29084   29085   29086   29085
   29086   29086       0   29088   29089   29090   29089   29090   29090       0
   29092   29093   29094   29093   29094   29094       0   29096   29097   29098
   29097   29098   29098       0   29100   29101   29102   29101   29102   29102
       0   29104   29105   29106   29105   29106   29106       0   29108   29109
   29110   29109   29110   29110       0   29112   29113   29114   29113   29114
   29114       0   29116   29117   29118   29117   29118   29118       0   29120
   29121   29122   29121   29122   29122       0   29124   29125   29126   29125
   29126   29126       0   29128   29129   29130   29129   29130   29130       0
   29132   29133   29134   29133   29134   29134       0   29136   29137   29138
   29137   29138   29138       0   29140   29141   29142   29141   29142   29142
       0   29144   29145   29146   29145   29146   29146       0   29148   29149
   29150   29149   29150   29150       0   29152   29153   29154   29153   29154
   29154       0   29156   29157   29158   29157   29158   29158       0   29160
   29161   29162   29161   29162   29162       0   29164   29165   29166   29165
   29166   29166       0   29168   29169   29170   29169   29170   29170       0
   29172   29173   29174   29173   29174   29174       0   29176   29177   29178
   29177   29178   29178       0   29180   29181   29182   29181   29182   29182
       0   29184   29185   29186   29185   29186   29186       0   29188   29189
   29190   29189   29190   29190       0   29192   29193   29194   29193   29194
   29194       0   29196   29197   29198   29197   29198   29198       0   29200
   29201   29202   29201   29202   29202       0   29204   29205   29206   29205
   29206   29206       0   29208   29209   29210   29209   29210   29210       0
   29212   29213   29214   29213   29214   29214       0   29216   29217   29218
   29217   29218   29218       0   29220   29221   29222   29221   29222   29222
       0   29224   29225   29226   29225   29226   29226       0   29228   29229
   29230   29229   29230   29230       0   29232   29233   29234   29233   29234
   29234       0   29236   29237   29238   29237   29238   29238       0   29240
   29241   29242   29241   29242   29242       0   29244   29245   29246   29245
   29246   29246       0   29248   29249   29250   29249   29250   29250       0
   29252   29253   29254   29253   29254   29254       0   29256   29257   29258
   29257   29258   29258       0   29260   29261   29262   29261   29262   29262
       0   29264   29265   29266   29265   29266   29266       0   29268   29269
   29270   29269   29270   29270       0   29272   29273   29274   29273   29274
   29274       0   29276   29277   29278   29277   29278   29278       0   29280
   29281   29282   29281   29282   29282       0   29284   29285   29286   29285
   29286   29286       0   29288   29289   29290   29289   29290   29290       0
   29292   29293   29294   29293   29294   29294       0   29296   29297   29298
   29297   29298   29298       0   29300   29301   29302   29301   29302   29302
       0   29304   29305   29306   29305   29306   29306       0   29308   29309
   29310   29309   29310   29310       0   29312   29313   29314   29313   29314
   29314       0   29316   29317   29318   29317   29318   29318       0   29320
   29321   29322   29321   29322   29322       0   29324   29325   29326   29325
   29326   29326       0   29328   29329   29330   29329   29330   29330       0
   29332   29333   29334   29333   29334   29334       0   29336   29337   29338
   29337   29338   29338       0   29340   29341   29342   29341   29342   29342
       0   29344   29345   29346   29345   29346   29346       0   29348   29349
   29350   29349   29350   29350       0   29352   29353   29354   29353   29354
   29354       0   29356   29357   29358   29357   29358   29358       0   29360
   29361   29362   29361   29362   29362       0   29364   29365   29366   29365
   29366   29366       0   29368   29369   29370   29369   29370   29370       0
   29372   29373   29374   29373   29374   29374       0   29376   29377   29378
   29377   29378   29378       0   29380   29381   29382   29381   29382   29382
       0   29384   29385   29386   29385   29386   29386       0   29388   29389
   29390   29389   29390   29390       0   29392   29393   29394   29393   29394
   29394       0   29396   29397   29398   29397   29398   29398       0   29400
   29401   29402   29401   29402   29402       0   29404   29405   29406   29405
   29406   29406       0   29408   29409   29410   29409   29410   29410       0
   29412   29413   29414   29413   29414   29414       0   29416   29417   29418
   29417   29418   29418       0   29420   29421   29422   29421   29422   29422
       0   29424   29425   29426   29425   29426   29426       0   29428   29429
   29430   29429   29430   29430       0   29432   29433   29434   29433   29434
   29434       0   29436   29437   29438   29437   29438   29438       0   29440
   29441   29442   29441   29442   29442       0   29444   29445   29446   29445
   29446   29446       0   29448   29449   29450   29449   29450   29450       0
   29452   29453   29454   29453   29454   29454       0   29456   29457   29458
   29457   29458   29458       0   29460   29461   29462   29461   29462   29462
       0   29464   29465   29466   29465   29466   29466       0   29468   29469
   29470   29469   29470   29470       0   29472   29473   29474   29473   29474
   29474       0   29476   29477   29478   29477   29478   29478       0   29480
   29481   29482   29481   29482   29482       0   29484   29485   29486   29485
   29486   29486       0   29488   29489   29490   29489   29490   29490       0
   29492   29493   29494   29493   29494   29494       0   29496   29497   29498
   29497   29498   29498       0   29500   29501   29502   29501   29502   29502
       0   29504   29505   29506   29505   29506   29506       0   29508   29509
   29510   29509   29510   29510       0   29512   29513   29514   29513   29514
   29514       0   29516   29517   29518   29517   29518   29518       0   29520
   29521   29522   29521   29522   29522       0   29524   29525   29526   29525
   29526   29526       0   29528   29529   29530   29529   29530   29530       0
   29532   29533   29534   29533   29534   29534       0   29536   29537   29538
   29537   29538   29538       0   29540   29541   29542   29541   29542   29542
       0   29544   29545   29546   29545   29546   29546       0   29548   29549
   29550   29549   29550   29550       0   29552   29553   29554   29553   29554
   29554       0   29556   29557   29558   29557   29558   29558       0   29560
   29561   29562   29561   29562   29562       0   29564   29565   29566   29565
   29566   29566       0   29568   29569   29570   29569   29570   29570       0
   29572   29573   29574   29573   29574   29574       0   29576   29577   29578
   29577   29578   29578       0   29580   29581   29582   29581   29582   29582
       0   29584   29585   29586   29585   29586   29586       0   29588   29589
   29590   29589   29590   29590       0   29592   29593   29594   29593   29594
   29594       0   29596   29597   29598   29597   29598   29598       0   29600
   29601   29602   29601   29602   29602       0   29604   29605   29606   29605
   29606   29606       0   29608   29609   29610   29609   29610   29610       0
   29612   29613   29614   29613   29614   29614       0   29616   29617   29618
   29617   29618   29618       0   29620   29621   29622   29621   29622   29622
       0   29624   29625   29626   29625   29626   29626       0   29628   29629
   29630   29629   29630   29630       0   29632   29633   29634   29633   29634
   29634       0   29636   29637   29638   29637   29638   29638       0   29640
   29641   29642   29641   29642   29642       0   29644   29645   29646   29645
   29646   29646       0   29648   29649   29650   29649   29650   29650       0
   29652   29653   29654   29653   29654   29654       0   29656   29657   29658
   29657   29658   29658       0   29660   29661   29662   29661   29662   29662
       0   29664   29665   29666   29665   29666   29666       0   29668   29669
   29670   29669   29670   29670       0   29672   29673   29674   29673   29674
   29674       0   29676   29677   29678   29677   29678   29678       0   29680
   29681   29682   29681   29682   29682       0   29684   29685   29686   29685
   29686   29686       0   29688   29689   29690   29689   29690   29690       0
   29692   29693   29694   29693   29694   29694       0   29696   29697   29698
   29697   29698   29698       0   29700   29701   29702   29701   29702   29702
       0   29704   29705   29706   29705   29706   29706       0   29708   29709
   29710   29709   29710   29710       0   29712   29713   29714   29713   29714
   29714       0   29716   29717   29718   29717   29718   29718       0   29720
   29721   29722   29721   29722   29722       0   29724   29725   29726   29725
   29726   29726       0   29728   29729   29730   29729   29730   29730       0
   29732   29733   29734   29733   29734   29734       0   29736   29737   29738
   29737   29738   29738       0   29740   29741   29742   29741   29742   29742
       0   29744   29745   29746   29745   29746   29746       0   29748   29749
   29750   29749   29750   29750       0   29752   29753   29754   29753   29754
   29754       0   29756   29757   29758   29757   29758   29758       0   29760
   29761   29762   29761   29762   29762       0   29764   29765   29766   29765
   29766   29766       0   29768   29769   29770   29769   29770   29770       0
   29772   29773   29774   29773   29774   29774       0   29776   29777   29778
   29777   29778   29778       0   29780   29781   29782   29781   29782   29782
       0   29784   29785   29786   29785   29786   29786       0   29788   29789
   29790   29789   29790   29790       0   29792   29793   29794   29793   29794
   29794       0   29796   29797   29798   29797   29798   29798       0   29800
   29801   29802   29801   29802   29802       0   29804   29805   29806   29805
   29806   29806       0   29808   29809   29810   29809   29810   29810       0
   29812   29813   29814   29813   29814   29814       0   29816   29817   29818
   29817   29818   29818       0   29820   29821   29822   29821   29822   29822
       0   29824   29825   29826   29825   29826   29826       0   29828   29829
   29830   29829   29830   29830       0   29832   29833   29834   29833   29834
   29834       0   29836   29837   29838   29837   29838   29838       0   29840
   29841   29842   29841   29842   29842       0   29844   29845   29846   29845
   29846   29846       0   29848   29849   29850   29849   29850   29850       0
   29852   29853   29854   29853   29854   29854       0   29856   29857   29858
   29857   29858   29858       0   29860   29861   29862   29861   29862   29862
       0   29864   29865   29866   29865   29866   29866       0   29868   29869
   29870   29869   29870   29870       0   29872   29873   29874   29873   29874
   29874       0   29876   29877   29878   29877   29878   29878       0   29880
   29881   29882   29881   29882   29882       0   29884   29885   29886   29885
   29886   29886       0   29888   29889   29890   29889   29890   29890       0
   29892   29893   29894   29893   29894   29894       0   29896   29897   29898
   29897   29898   29898       0   29900   29901   29902   29901   29902   29902
       0   29904   29905   29906   29905   29906   29906       0   29908   29909
   29910   29909   29910   29910       0   29912   29913   29914   29913   29914
   29914       0   29916   29917   29918   29917   29918   29918       0   29920
   29921   29922   29921   29922   29922       0   29924   29925   29926   29925
   29926   29926       0   29928   29929   29930   29929   29930   29930       0
   29932   29933   29934   29933   29934   29934       0   29936   29937   29938
   29937   29938   29938       0   29940   29941   29942   29941   29942   29942
       0   29944   29945   29946   29945   29946   29946       0   29948   29949
   29950   29949   29950   29950       0   29952   29953   29954   29953   29954
   29954       0   29956   29957   29958   29957   29958   29958       0   29960
   29961   29962   29961   29962   29962       0   29964   29965   29966   29965
   29966   29966       0   29968   29969   29970   29969   29970   29970       0
   29972   29973   29974   29973   29974   29974       0   29976   29977   29978
   29977   29978   29978       0   29980   29981   29982   29981   29982   29982
       0   29984   29985   29986   29985   29986   29986       0   29988   29989
   29990   29989   29990   29990       0   29992   29993   29994   29993   29994
   29994       0   29996   29997   29998   29997   29998   29998       0   30000
   30001   30002   30001   30002   30002       0   30004   30005   30006   30005
   30006   30006       0   30008   30009   30010   30009   30010   30010       0
   30012   30013   30014   30013   30014   30014       0   30016   30017   30018
   30017   30018   30018       0   30020   30021   30022   30021   30022   30022
       0   30024   30025   30026   30025   30026   30026       0   30028   30029
   30030   30029   30030   30030       0   30032   30033   30034   30033   30034
   30034       0   30036   30037   30038   30037   30038   30038       0   30040
   30041   30042   30041   30042   30042       0   30044   30045   30046   30045
   30046   30046       0   30048   30049   30050   30049   30050   30050       0
   30052   30053   30054   30053   30054   30054       0   30056   30057   30058
   30057   30058   30058       0   30060   30061   30062   30061   30062   30062
       0   30064   30065   30066   30065   30066   30066       0   30068   30069
   30070   30069   30070   30070       0   30072   30073   30074   30073   30074
   30074       0   30076   30077   30078   30077   30078   30078       0   30080
   30081   30082   30081   30082   30082       0   30084   30085   30086   30085
   30086   30086       0   30088   30089   30090   30089   30090   30090       0
   30092   30093   30094   30093   30094   30094       0   30096   30097   30098
   30097   30098   30098       0   30100   30101   30102   30101   30102   30102
       0   30104   30105   30106   30105   30106   30106       0   30108   30109
   30110   30109   30110   30110       0   30112   30113   30114   30113   30114
   30114       0   30116   30117   30118   30117   30118   30118       0   30120
   30121   30122   30121   30122   30122       0   30124   30125   30126   30125
   30126   30126       0   30128   30129   30130   30129   30130   30130       0
   30132   30133   30134   30133   30134   30134       0   30136   30137   30138
   30137   30138   30138       0   30140   30141   30142   30141   30142   30142
       0   30144   30145   30146   30145   30146   30146       0   30148   30149
   30150   30149   30150   30150       0   30152   30153   30154   30153   30154
   30154       0   30156   30157   30158   30157   30158   30158       0   30160
   30161   30162   30161   30162   30162       0   30164   30165   30166   30165
   30166   30166       0   30168   30169   30170   30169   30170   30170       0
   30172   30173   30174   30173   30174   30174       0   30176   30177   30178
   30177   30178   30178       0   30180   30181   30182   30181   30182   30182
       0   30184   30185   30186   30185   30186   30186       0   30188   30189
   30190   30189   30190   30190       0   30192   30193   30194   30193   30194
   30194       0   30196   30197   30198   30197   30198   30198       0   30200
   30201   30202   30201   30202   30202       0   30204   30205   30206   30205
   30206   30206       0   30208   30209   30210   30209   30210   30210       0
   30212   30213   30214   30213   30214   30214       0   30216   30217   30218
   30217   30218   30218       0   30220   30221   30222   30221   30222   30222
       0   30224   30225   30226   30225   30226   30226       0   30228   30229
   30230   30229   30230   30230       0   30232   30233   30234   30233   30234
   30234       0   30236   30237   30238   30237   30238   30238       0   30240
   30241   30242   30241   30242   30242       0   30244   30245   30246   30245
   30246   30246       0   30248   30249   30250   30249   30250   30250       0
   30252   30253   30254   30253   30254   30254       0   30256   30257   30258
   30257   30258   30258       0   30260   30261   30262   30261   30262   30262
       0   30264   30265   30266   30265   30266   30266       0   30268   30269
   30270   30269   30270   30270       0   30272   30273   30274   30273   30274
   30274       0   30276   30277   30278   30277   30278   30278       0   30280
   30281   30282   30281   30282   30282       0   30284   30285   30286   30285
   30286   30286       0   30288   30289   30290   30289   30290   30290       0
   30292   30293   30294   30293   30294   30294       0   30296   30297   30298
   30297   30298   30298       0   30300   30301   30302   30301   30302   30302
       0   30304   30305   30306   30305   30306   30306       0   30308   30309
   30310   30309   30310   30310       0   30312   30313   30314   30313   30314
   30314       0   30316   30317   30318   30317   30318   30318       0   30320
   30321   30322   30321   30322   30322       0   30324   30325   30326   30325
   30326   30326       0   30328   30329   30330   30329   30330   30330       0
   30332   30333   30334   30333   30334   30334       0   30336   30337   30338
   30337   30338   30338       0   30340   30341   30342   30341   30342   30342
       0   30344   30345   30346   30345   30346   30346       0   30348   30349
   30350   30349   30350   30350       0   30352   30353   30354   30353   30354
   30354       0   30356   30357   30358   30357   30358   30358       0   30360
   30361   30362   30361   30362   30362       0   30364   30365   30366   30365
   30366   30366       0   30368   30369   30370   30369   30370   30370       0
   30372   30373   30374   30373   30374   30374       0   30376   30377   30378
   30377   30378   30378       0   30380   30381   30382   30381   30382   30382
       0   30384   30385   30386   30385   30386   30386       0   30388   30389
   30390   30389   30390   30390       0   30392   30393   30394   30393   30394
   30394       0   30396   30397   30398   30397   30398   30398       0   30400
   30401   30402   30401   30402   30402       0   30404   30405   30406   30405
   30406   30406       0   30408   30409   30410   30409   30410   30410       0
   30412   30413   30414   30413   30414   30414       0   30416   30417   30418
   30417   30418   30418       0   30420   30421   30422   30421   30422   30422
       0   30424   30425   30426   30425   30426   30426       0   30428   30429
   30430   30429   30430   30430       0   30432   30433   30434   30433   30434
   30434       0   30436   30437   30438   30437   30438   30438       0   30440
   30441   30442   30441   30442   30442       0   30444   30445   30446   30445
   30446   30446       0   30448   30449   30450   30449   30450   30450       0
   30452   30453   30454   30453   30454   30454       0   30456   30457   30458
   30457   30458   30458       0   30460   30461   30462   30461   30462   30462
       0   30464   30465   30466   30465   30466   30466       0   30468   30469
   30470   30469   30470   30470       0   30472   30473   30474   30473   30474
   30474       0   30476   30477   30478   30477   30478   30478       0   30480
   30481   30482   30481   30482   30482       0   30484   30485   30486   30485
   30486   30486       0   30488   30489   30490   30489   30490   30490       0
   30492   30493   30494   30493   30494   30494       0   30496   30497   30498
   30497   30498   30498       0   30500   30501   30502   30501   30502   30502
       0   30504   30505   30506   30505   30506   30506       0   30508   30509
   30510   30509   30510   30510       0   30512   30513   30514   30513   30514
   30514       0   30516   30517   30518   30517   30518   30518       0   30520
   30521   30522   30521   30522   30522       0   30524   30525   30526   30525
   30526   30526       0   30528   30529   30530   30529   30530   30530       0
   30532   30533   30534   30533   30534   30534       0   30536   30537   30538
   30537   30538   30538       0   30540   30541   30542   30541   30542   30542
       0   30544   30545   30546   30545   30546   30546       0   30548   30549
   30550   30549   30550   30550       0   30552   30553   30554   30553   30554
   30554       0   30556   30557   30558   30557   30558   30558       0   30560
   30561   30562   30561   30562   30562       0   30564   30565   30566   30565
   30566   30566       0   30568   30569   30570   30569   30570   30570       0
   30572   30573   30574   30573   30574   30574       0   30576   30577   30578
   30577   30578   30578       0   30580   30581   30582   30581   30582   30582
       0   30584   30585   30586   30585   30586   30586       0   30588   30589
   30590   30589   30590   30590       0   30592   30593   30594   30593   30594
   30594       0   30596   30597   30598   30597   30598   30598       0   30600
   30601   30602   30601   30602   30602       0   30604   30605   30606   30605
   30606   30606       0   30608   30609   30610   30609   30610   30610       0
   30612   30613   30614   30613   30614   30614       0   30616   30617   30618
   30617   30618   30618       0   30620   30621   30622   30621   30622   30622
       0   30624   30625   30626   30625   30626   30626       0   30628   30629
   30630   30629   30630   30630       0   30632   30633   30634   30633   30634
   30634       0   30636   30637   30638   30637   30638   30638       0   30640
   30641   30642   30641   30642   30642       0   30644   30645   30646   30645
   30646   30646       0   30648   30649   30650   30649   30650   30650       0
   30652   30653   30654   30653   30654   30654       0   30656   30657   30658
   30657   30658   30658       0   30660   30661   30662   30661   30662   30662
       0   30664   30665   30666   30665   30666   30666       0   30668   30669
   30670   30669   30670   30670       0   30672   30673   30674   30673   30674
   30674       0   30676   30677   30678   30677   30678   30678       0   30680
   30681   30682   30681   30682   30682       0   30684   30685   30686   30685
   30686   30686       0   30688   30689   30690   30689   30690   30690       0
   30692   30693   30694   30693   30694   30694       0   30696   30697   30698
   30697   30698   30698       0   30700   30701   30702   30701   30702   30702
       0   30704   30705   30706   30705   30706   30706       0   30708   30709
   30710   30709   30710   30710       0   30712   30713   30714   30713   30714
   30714       0   30716   30717   30718   30717   30718   30718       0   30720
   30721   30722   30721   30722   30722       0   30724   30725   30726   30725
   30726   30726       0   30728   30729   30730   30729   30730   30730       0
   30732   30733   30734   30733   30734   30734       0   30736   30737   30738
   30737   30738   30738       0   30740   30741   30742   30741   30742   30742
       0   30744   30745   30746   30745   30746   30746       0   30748   30749
   30750   30749   30750   30750       0   30752   30753   30754   30753   30754
   30754       0   30756   30757   30758   30757   30758   30758       0   30760
   30761   30762   30761   30762   30762       0   30764   30765   30766   30765
   30766   30766       0   30768   30769   30770   30769   30770   30770       0
   30772   30773   30774   30773   30774   30774       0   30776   30777   30778
   30777   30778   30778       0   30780   30781   30782   30781   30782   30782
       0   30784   30785   30786   30785   30786   30786       0   30788   30789
   30790   30789   30790   30790       0   30792   30793   30794   30793   30794
   30794       0   30796   30797   30798   30797   30798   30798       0   30800
   30801   30802   30801   30802   30802       0   30804   30805   30806   30805
   30806   30806       0   30808   30809   30810   30809   30810   30810       0
   30812   30813   30814   30813   30814   30814       0   30816   30817   30818
   30817   30818   30818       0   30820   30821   30822   30821   30822   30822
       0   30824   30825   30826   30825   30826   30826       0   30828   30829
   30830   30829   30830   30830       0   30832   30833   30834   30833   30834
   30834       0   30836   30837   30838   30837   30838   30838       0   30840
   30841   30842   30841   30842   30842       0   30844   30845   30846   30845
   30846   30846       0   30848   30849   30850   30849   30850   30850       0
   30852   30853   30854   30853   30854   30854       0   30856   30857   30858
   30857   30858   30858       0   30860   30861   30862   30861   30862   30862
       0   30864   30865   30866   30865   30866   30866       0   30868   30869
   30870   30869   30870   30870       0   30872   30873   30874   30873   30874
   30874       0   30876   30877   30878   30877   30878   30878       0   30880
   30881   30882   30881   30882   30882       0   30884   30885   30886   30885
   30886   30886       0   30888   30889   30890   30889   30890   30890       0
   30892   30893   30894   30893   30894   30894       0   30896   30897   30898
   30897   30898   30898       0   30900   30901   30902   30901   30902   30902
       0   30904   30905   30906   30905   30906   30906       0   30908   30909
   30910   30909   30910   30910       0   30912   30913   30914   30913   30914
   30914       0   30916   30917   30918   30917   30918   30918       0   30920
   30921   30922   30921   30922   30922       0   30924   30925   30926   30925
   30926   30926       0   30928   30929   30930   30929   30930   30930       0
   30932   30933   30934   30933   30934   30934       0   30936   30937   30938
   30937   30938   30938       0   30940   30941   30942   30941   30942   30942
       0   30944   30945   30946   30945   30946   30946       0   30948   30949
   30950   30949   30950   30950       0   30952   30953   30954   30953   30954
   30954       0   30956   30957   30958   30957   30958   30958       0   30960
   30961   30962   30961   30962   30962       0   30964   30965   30966   30965
   30966   30966       0   30968   30969   30970   30969   30970   30970       0
   30972   30973   30974   30973   30974   30974       0   30976   30977   30978
   30977   30978   30978       0   30980   30981   30982   30981   30982   30982
       0   30984   30985   30986   30985   30986   30986       0   30988   30989
   30990   30989   30990   30990       0   30992   30993   30994   30993   30994
   30994       0   30996   30997   30998   30997   30998   30998       0   31000
   31001   31002   31001   31002   31002       0   31004   31005   31006   31005
   31006   31006       0   31008   31009   31010   31009   31010   31010       0
   31012   31013   31014   31013   31014   31014       0   31016   31017   31018
   31017   31018   31018       0   31020   31021   31022   31021   31022   31022
       0   31024   31025   31026   31025   31026   31026       0   31028   31029
   31030   31029   31030   31030       0   31032   31033   31034   31033   31034
   31034       0   31036   31037   31038   31037   31038   31038       0   31040
   31041   31042   31041   31042   31042       0   31044   31045   31046   31045
   31046   31046       0   31048   31049   31050   31049   31050   31050       0
   31052   31053   31054   31053   31054   31054       0   31056   31057   31058
   31057   31058   31058       0   31060   31061   31062   31061   31062   31062
       0   31064   31065   31066   31065   31066   31066       0   31068   31069
   31070   31069   31070   31070       0   31072   31073   31074   31073   31074
   31074       0   31076   31077   31078   31077   31078   31078       0   31080
   31081   31082   31081   31082   31082       0   31084   31085   31086   31085
   31086   31086       0   31088   31089   31090   31089   31090   31090       0
   31092   31093   31094   31093   31094   31094       0   31096   31097   31098
   31097   31098   31098       0   31100   31101   31102   31101   31102   31102
       0   31104   31105   31106   31105   31106   31106       0   31108   31109
   31110   31109   31110   31110       0   31112   31113   31114   31113   31114
   31114       0   31116   31117   31118   31117   31118   31118       0   31120
   31121   31122   31121   31122   31122       0   31124   31125   31126   31125
   31126   31126       0   31128   31129   31130   31129   31130   31130       0
   31132   31133   31134   31133   31134   31134       0   31136   31137   31138
   31137   31138   31138       0   31140   31141   31142   31141   31142   31142
       0   31144   31145   31146   31145   31146   31146       0   31148   31149
   31150   31149   31150   31150       0   31152   31153   31154   31153   31154
   31154       0   31156   31157   31158   31157   31158   31158       0   31160
   31161   31162   31161   31162   31162       0   31164   31165   31166   31165
   31166   31166       0   31168   31169   31170   31169   31170   31170       0
   31172   31173   31174   31173   31174   31174       0   31176   31177   31178
   31177   31178   31178       0   31180   31181   31182   31181   31182   31182
       0   31184   31185   31186   31185   31186   31186       0   31188   31189
   31190   31189   31190   31190       0   31192   31193   31194   31193   31194
   31194       0   31196   31197   31198   31197   31198   31198       0   31200
   31201   31202   31201   31202   31202       0   31204   31205   31206   31205
   31206   31206       0   31208   31209   31210   31209   31210   31210       0
   31212   31213   31214   31213   31214   31214       0   31216   31217   31218
   31217   31218   31218       0   31220   31221   31222   31221   31222   31222
       0   31224   31225   31226   31225   31226   31226       0   31228   31229
   31230   31229   31230   31230       0   31232   31233   31234   31233   31234
   31234       0   31236   31237   31238   31237   31238   31238       0   31240
   31241   31242   31241   31242   31242       0   31244   31245   31246   31245
   31246   31246       0   31248   31249   31250   31249   31250   31250       0
   31252   31253   31254   31253   31254   31254       0   31256   31257   31258
   31257   31258   31258       0   31260   31261   31262   31261   31262   31262
       0   31264   31265   31266   31265   31266   31266       0   31268   31269
   31270   31269   31270   31270       0   31272   31273   31274   31273   31274
   31274       0   31276   31277   31278   31277   31278   31278       0   31280
   31281   31282   31281   31282   31282       0   31284   31285   31286   31285
   31286   31286       0   31288   31289   31290   31289   31290   31290       0
   31292   31293   31294   31293   31294   31294       0   31296   31297   31298
   31297   31298   31298       0   31300   31301   31302   31301   31302   31302
       0   31304   31305   31306   31305   31306   31306       0   31308   31309
   31310   31309   31310   31310       0   31312   31313   31314   31313   31314
   31314       0   31316   31317   31318   31317   31318   31318       0   31320
   31321   31322   31321   31322   31322       0   31324   31325   31326   31325
   31326   31326       0   31328   31329   31330   31329   31330   31330       0
   31332   31333   31334   31333   31334   31334       0   31336   31337   31338
   31337   31338   31338       0   31340   31341   31342   31341   31342   31342
       0   31344   31345   31346   31345   31346   31346       0   31348   31349
   31350   31349   31350   31350       0   31352   31353   31354   31353   31354
   31354       0   31356   31357   31358   31357   31358   31358       0   31360
   31361   31362   31361   31362   31362       0   31364   31365   31366   31365
   31366   31366       0   31368   31369   31370   31369   31370   31370       0
   31372   31373   31374   31373   31374   31374       0   31376   31377   31378
   31377   31378   31378       0   31380   31381   31382   31381   31382   31382
       0   31384   31385   31386   31385   31386   31386       0   31388   31389
   31390   31389   31390   31390       0   31392   31393   31394   31393   31394
   31394       0   31396   31397   31398   31397   31398   31398       0   31400
   31401   31402   31401   31402   31402       0   31404   31405   31406   31405
   31406   31406       0   31408   31409   31410   31409   31410   31410       0
   31412   31413   31414   31413   31414   31414       0   31416   31417   31418
   31417   31418   31418       0   31420   31421   31422   31421   31422   31422
       0   31424   31425   31426   31425   31426   31426       0   31428   31429
   31430   31429   31430   31430       0   31432   31433   31434   31433   31434
   31434       0   31436   31437   31438   31437   31438   31438       0   31440
   31441   31442   31441   31442   31442       0   31444   31445   31446   31445
   31446   31446       0   31448   31449   31450   31449   31450   31450       0
   31452   31453   31454   31453   31454   31454       0   31456   31457   31458
   31457   31458   31458       0   31460   31461   31462   31461   31462   31462
       0   31464   31465   31466   31465   31466   31466       0   31468   31469
   31470   31469   31470   31470       0   31472   31473   31474   31473   31474
   31474       0   31476   31477   31478   31477   31478   31478       0   31480
   31481   31482   31481   31482   31482       0   31484   31485   31486   31485
   31486   31486       0   31488   31489   31490   31489   31490   31490       0
   31492   31493   31494   31493   31494   31494       0   31496   31497   31498
   31497   31498   31498       0   31500   31501   31502   31501   31502   31502
       0   31504   31505   31506   31505   31506   31506       0   31508   31509
   31510   31509   31510   31510       0   31512   31513   31514   31513   31514
   31514       0   31516   31517   31518   31517   31518   31518       0   31520
   31521   31522   31521   31522   31522       0   31524   31525   31526   31525
   31526   31526       0   31528   31529   31530   31529   31530   31530       0
   31532   31533   31534   31533   31534   31534       0   31536   31537   31538
   31537   31538   31538       0   31540   31541   31542   31541   31542   31542
       0   31544   31545   31546   31545   31546   31546       0   31548   31549
   31550   31549   31550   31550       0   31552   31553   31554   31553   31554
   31554       0   31556   31557   31558   31557   31558   31558       0   31560
   31561   31562   31561   31562   31562       0   31564   31565   31566   31565
   31566   31566       0   31568   31569   31570   31569   31570   31570       0
   31572   31573   31574   31573   31574   31574       0   31576   31577   31578
   31577   31578   31578       0   31580   31581   31582   31581   31582   31582
       0   31584   31585   31586   31585   31586   31586       0   31588   31589
   31590   31589   31590   31590       0   31592   31593   31594   31593   31594
   31594       0   31596   31597   31598   31597   31598   31598       0   31600
   31601   31602   31601   31602   31602       0   31604   31605   31606   31605
   31606   31606       0   31608   31609   31610   31609   31610   31610       0
   31612   31613   31614   31613   31614   31614       0   31616   31617   31618
   31617   31618   31618       0   31620   31621   31622   31621   31622   31622
       0   31624   31625   31626   31625   31626   31626       0   31628   31629
   31630   31629   31630   31630       0   31632   31633   31634   31633   31634
   31634       0   31636   31637   31638   31637   31638   31638       0   31640
   31641   31642   31641   31642   31642       0   31644   31645   31646   31645
   31646   31646       0   31648   31649   31650   31649   31650   31650       0
   31652   31653   31654   31653   31654   31654       0   31656   31657   31658
   31657   31658   31658       0   31660   31661   31662   31661   31662   31662
       0   31664   31665   31666   31665   31666   31666       0   31668   31669
   31670   31669   31670   31670       0   31672   31673   31674   31673   31674
   31674       0   31676   31677   31678   31677   31678   31678       0   31680
   31681   31682   31681   31682   31682       0   31684   31685   31686   31685
   31686   31686       0   31688   31689   31690   31689   31690   31690       0
   31692   31693   31694   31693   31694   31694       0   31696   31697   31698
   31697   31698   31698       0   31700   31701   31702   31701   31702   31702
       0   31704   31705   31706   31705   31706   31706       0   31708   31709
   31710   31709   31710   31710       0   31712   31713   31714   31713   31714
   31714       0   31716   31717   31718   31717   31718   31718       0   31720
   31721   31722   31721   31722   31722       0   31724   31725   31726   31725
   31726   31726       0   31728   31729   31730   31729   31730   31730       0
   31732   31733   31734   31733   31734   31734       0   31736   31737   31738
   31737   31738   31738       0   31740   31741   31742   31741   31742   31742
       0   31744   31745   31746   31745   31746   31746       0   31748   31749
   31750   31749   31750   31750       0   31752   31753   31754   31753   31754
   31754       0   31756   31757   31758   31757   31758   31758       0   31760
   31761   31762   31761   31762   31762       0   31764   31765   31766   31765
   31766   31766       0   31768   31769   31770   31769   31770   31770       0
   31772   31773   31774   31773   31774   31774       0   31776   31777   31778
   31777   31778   31778       0   31780   31781   31782   31781   31782   31782
       0   31784   31785   31786   31785   31786   31786       0   31788   31789
   31790   31789   31790   31790       0   31792   31793   31794   31793   31794
   31794       0   31796   31797   31798   31797   31798   31798       0   31800
   31801   31802   31801   31802   31802       0   31804   31805   31806   31805
   31806   31806       0   31808   31809   31810   31809   31810   31810       0
   31812   31813   31814   31813   31814   31814       0   31816   31817   31818
   31817   31818   31818       0   31820   31821   31822   31821   31822   31822
       0   31824   31825   31826   31825   31826   31826       0   31828   31829
   31830   31829   31830   31830       0   31832   31833   31834   31833   31834
   31834       0   31836   31837   31838   31837   31838   31838       0   31840
   31841   31842   31841   31842   31842       0   31844   31845   31846   31845
   31846   31846       0   31848   31849   31850   31849   31850   31850       0
   31852   31853   31854   31853   31854   31854       0   31856   31857   31858
   31857   31858   31858       0   31860   31861   31862   31861   31862   31862
       0   31864   31865   31866   31865   31866   31866       0   31868   31869
   31870   31869   31870   31870       0   31872   31873   31874   31873   31874
   31874       0   31876   31877   31878   31877   31878   31878       0   31880
   31881   31882   31881   31882   31882       0   31884   31885   31886   31885
   31886   31886       0   31888   31889   31890   31889   31890   31890       0
   31892   31893   31894   31893   31894   31894       0   31896   31897   31898
   31897   31898   31898       0   31900   31901   31902   31901   31902   31902
       0   31904   31905   31906   31905   31906   31906       0   31908   31909
   31910   31909   31910   31910       0   31912   31913   31914   31913   31914
   31914       0   31916   31917   31918   31917   31918   31918       0   31920
   31921   31922   31921   31922   31922       0   31924   31925   31926   31925
   31926   31926       0   31928   31929   31930   31929   31930   31930       0
   31932   31933   31934   31933   31934   31934       0   31936   31937   31938
   31937   31938   31938       0   31940   31941   31942   31941   31942   31942
       0   31944   31945   31946   31945   31946   31946       0   31948   31949
   31950   31949   31950   31950       0   31952   31953   31954   31953   31954
   31954       0   31956   31957   31958   31957   31958   31958       0   31960
   31961   31962   31961   31962   31962       0   31964   31965   31966   31965
   31966   31966       0   31968   31969   31970   31969   31970   31970       0
   31972   31973   31974   31973   31974   31974       0   31976   31977   31978
   31977   31978   31978       0   31980   31981   31982   31981   31982   31982
       0   31984   31985   31986   31985   31986   31986       0   31988   31989
   31990   31989   31990   31990       0   31992   31993   31994   31993   31994
   31994       0   31996   31997   31998   31997   31998   31998       0   32000
   32001   32002   32001   32002   32002       0   32004   32005   32006   32005
   32006   32006       0   32008   32009   32010   32009   32010   32010       0
   32012   32013   32014   32013   32014   32014       0   32016   32017   32018
   32017   32018   32018       0   32020   32021   32022   32021   32022   32022
       0   32024   32025   32026   32025   32026   32026       0   32028   32029
   32030   32029   32030   32030       0   32032   32033   32034   32033   32034
   32034       0   32036   32037   32038   32037   32038   32038       0   32040
   32041   32042   32041   32042   32042       0   32044   32045   32046   32045
   32046   32046       0   32048   32049   32050   32049   32050   32050       0
   32052   32053   32054   32053   32054   32054       0   32056   32057   32058
   32057   32058   32058       0   32060   32061   32062   32061   32062   32062
       0   32064   32065   32066   32065   32066   32066       0   32068   32069
   32070   32069   32070   32070       0   32072   32073   32074   32073   32074
   32074       0   32076   32077   32078   32077   32078   32078       0   32080
   32081   32082   32081   32082   32082       0   32084   32085   32086   32085
   32086   32086       0   32088   32089   32090   32089   32090   32090       0
   32092   32093   32094   32093   32094   32094       0   32096   32097   32098
   32097   32098   32098       0   32100   32101   32102   32101   32102   32102
       0   32104   32105   32106   32105   32106   32106       0   32108   32109
   32110   32109   32110   32110       0   32112   32113   32114   32113   32114
   32114       0   32116   32117   32118   32117   32118   32118       0   32120
   32121   32122   32121   32122   32122       0   32124   32125   32126   32125
   32126   32126       0   32128   32129   32130   32129   32130   32130       0
   32132   32133   32134   32133   32134   32134       0   32136   32137   32138
   32137   32138   32138       0   32140   32141   32142   32141   32142   32142
       0   32144   32145   32146   32145   32146   32146       0   32148   32149
   32150   32149   32150   32150       0   32152   32153   32154   32153   32154
   32154       0   32156   32157   32158   32157   32158   32158       0   32160
   32161   32162   32161   32162   32162       0   32164   32165   32166   32165
   32166   32166       0   32168   32169   32170   32169   32170   32170       0
   32172   32173   32174   32173   32174   32174       0   32176   32177   32178
   32177   32178   32178       0   32180   32181   32182   32181   32182   32182
       0   32184   32185   32186   32185   32186   32186       0   32188   32189
   32190   32189   32190   32190       0   32192   32193   32194   32193   32194
   32194       0   32196   32197   32198   32197   32198   32198       0   32200
   32201   32202   32201   32202   32202       0   32204   32205   32206   32205
   32206   32206       0   32208   32209   32210   32209   32210   32210       0
   32212   32213   32214   32213   32214   32214       0   32216   32217   32218
   32217   32218   32218       0   32220   32221   32222   32221   32222   32222
       0   32224   32225   32226   32225   32226   32226       0   32228   32229
   32230   32229   32230   32230       0   32232   32233   32234   32233   32234
   32234       0   32236   32237   32238   32237   32238   32238       0   32240
   32241   32242   32241   32242   32242       0   32244   32245   32246   32245
   32246   32246       0   32248   32249   32250   32249   32250   32250       0
   32252   32253   32254   32253   32254   32254       0   32256   32257   32258
   32257   32258   32258       0   32260   32261   32262   32261   32262   32262
       0   32264   32265   32266   32265   32266   32266       0   32268   32269
   32270   32269   32270   32270       0   32272   32273   32274   32273   32274
   32274       0   32276   32277   32278   32277   32278   32278       0   32280
   32281   32282   32281   32282   32282       0   32284   32285   32286   32285
   32286   32286       0   32288   32289   32290   32289   32290   32290       0
   32292   32293   32294   32293   32294   32294       0   32296   32297   32298
   32297   32298   32298       0   32300   32301   32302   32301   32302   32302
       0   32304   32305   32306   32305   32306   32306       0   32308   32309
   32310   32309   32310   32310       0   32312   32313   32314   32313   32314
   32314       0   32316   32317   32318   32317   32318   32318       0   32320
   32321   32322   32321   32322   32322       0   32324   32325   32326   32325
   32326   32326       0   32328   32329   32330   32329   32330   32330       0
   32332   32333   32334   32333   32334   32334       0   32336   32337   32338
   32337   32338   32338       0   32340   32341   32342   32341   32342   32342
       0   32344   32345   32346   32345   32346   32346       0   32348   32349
   32350   32349   32350   32350       0   32352   32353   32354   32353   32354
   32354       0   32356   32357   32358   32357   32358   32358       0   32360
   32361   32362   32361   32362   32362       0   32364   32365   32366   32365
   32366   32366       0   32368   32369   32370   32369   32370   32370       0
   32372   32373   32374   32373   32374   32374       0   32376   32377   32378
   32377   32378   32378       0   32380   32381   32382   32381   32382   32382
       0   32384   32385   32386   32385   32386   32386       0   32388   32389
   32390   32389   32390   32390       0   32392   32393   32394   32393   32394
   32394       0   32396   32397   32398   32397   32398   32398       0   32400
   32401   32402   32401   32402   32402       0   32404   32405   32406   32405
   32406   32406       0   32408   32409   32410   32409   32410   32410       0
   32412   32413   32414   32413   32414   32414       0   32416   32417   32418
   32417   32418   32418       0   32420   32421   32422   32421   32422   32422
       0   32424   32425   32426   32425   32426   32426       0   32428   32429
   32430   32429   32430   32430       0   32432   32433   32434   32433   32434
   32434       0   32436   32437   32438   32437   32438   32438       0   32440
   32441   32442   32441   32442   32442       0   32444   32445   32446   32445
   32446   32446       0   32448   32449   32450   32449   32450   32450       0
   32452   32453   32454   32453   32454   32454       0   32456   32457   32458
   32457   32458   32458       0   32460   32461   32462   32461   32462   32462
       0   32464   32465   32466   32465   32466   32466       0   32468   32469
   32470   32469   32470   32470       0   32472   32473   32474   32473   32474
   32474       0   32476   32477   32478   32477   32478   32478       0   32480
   32481   32482   32481   32482   32482       0   32484   32485   32486   32485
   32486   32486       0   32488   32489   32490   32489   32490   32490       0
   32492   32493   32494   32493   32494   32494       0   32496   32497   32498
   32497   32498   32498       0   32500   32501   32502   32501   32502   32502
       0   32504   32505   32506   32505   32506   32506       0   32508   32509
   32510   32509   32510   32510       0   32512   32513   32514   32513   32514
   32514       0   32516   32517   32518   32517   32518   32518       0   32520
   32521   32522   32521   32522   32522       0   32524   32525   32526   32525
   32526   32526       0   32528   32529   32530   32529   32530   32530       0
   32532   32533   32534   32533   32534   32534       0   32536   32537   32538
   32537   32538   32538       0   32540   32541   32542   32541   32542   32542
       0   32544   32545   32546   32545   32546   32546       0   32548   32549
   32550   32549   32550   32550       0   32552   32553   32554   32553   32554
   32554       0   32556   32557   32558   32557   32558   32558       0   32560
   32561   32562   32561   32562   32562       0   32564   32565   32566   32565
   32566   32566       0   32568   32569   32570   32569   32570   32570       0
   32572   32573   32574   32573   32574   32574       0   32576   32577   32578
   32577   32578   32578       0   32580   32581   32582   32581   32582   32582
       0   32584   32585   32586   32585   32586   32586       0   32588   32589
   32590   32589   32590   32590       0   32592   32593   32594   32593   32594
   32594       0   32596   32597   32598   32597   32598   32598       0   32600
   32601   32602   32601   32602   32602       0   32604   32605   32606   32605
   32606   32606       0   32608   32609   32610   32609   32610   32610       0
   32612   32613   32614   32613   32614   32614       0   32616   32617   32618
   32617   32618   32618       0   32620   32621   32622   32621   32622   32622
       0   32624   32625   32626   32625   32626   32626       0   32628   32629
   32630   32629   32630   32630       0   32632   32633   32634   32633   32634
   32634       0   32636   32637   32638   32637   32638   32638       0   32640
   32641   32642   32641   32642   32642       0   32644   32645   32646   32645
   32646   32646       0   32648   32649   32650   32649   32650   32650       0
   32652   32653   32654   32653   32654   32654       0   32656   32657   32658
   32657   32658   32658       0   32660   32661   32662   32661   32662   32662
       0   32664   32665   32666   32665   32666   32666       0   32668   32669
   32670   32669   32670   32670       0   32672   32673   32674   32673   32674
   32674       0   32676   32677   32678   32677   32678   32678       0   32680
   32681   32682   32681   32682   32682       0   32684   32685   32686   32685
   32686   32686       0   32688   32689   32690   32689   32690   32690       0
   32692   32693   32694   32693   32694   32694       0   32696   32697   32698
   32697   32698   32698       0   32700   32701   32702   32701   32702   32702
       0   32704   32705   32706   32705   32706   32706       0   32708   32709
   32710   32709   32710   32710       0   32712   32713   32714   32713   32714
   32714       0   32716   32717   32718   32717   32718   32718       0   32720
   32721   32722   32721   32722   32722       0   32724   32725   32726   32725
   32726   32726       0   32728   32729   32730   32729   32730   32730       0
   32732   32733   32734   32733   32734   32734       0   32736   32737   32738
   32737   32738   32738       0   32740   32741   32742   32741   32742   32742
       0   32744   32745   32746   32745   32746   32746       0   32748   32749
   32750   32749   32750   32750       0   32752   32753   32754   32753   32754
   32754       0   32756   32757   32758   32757   32758   32758       0   32760
   32761   32762   32761   32762   32762       0   32764   32765   32766   32765
   32766   32766       0   32768   32769   32770   32769   32770   32770       0
   32772   32773   32774   32773   32774   32774       0   32776   32777   32778
   32777   32778   32778       0   32780   32781   32782   32781   32782   32782
       0   32784   32785   32786   32785   32786   32786       0   32788   32789
   32790   32789   32790   32790       0   32792   32793   32794   32793   32794
   32794       0   32796   32797   32798   32797   32798   32798       0   32800
   32801   32802   32801   32802   32802       0   32804   32805   32806   32805
   32806   32806       0   32808   32809   32810   32809   32810   32810       0
   32812   32813   32814   32813   32814   32814       0   32816   32817   32818
   32817   32818   32818       0   32820   32821   32822   32821   32822   32822
       0   32824   32825   32826   32825   32826   32826       0   32828   32829
   32830   32829   32830   32830       0   32832   32833   32834   32833   32834
   32834       0   32836   32837   32838   32837   32838   32838       0   32840
   32841   32842   32841   32842   32842       0   32844   32845   32846   32845
   32846   32846       0   32848   32849   32850   32849   32850   32850       0
   32852   32853   32854   32853   32854   32854       0   32856   32857   32858
   32857   32858   32858       0   32860   32861   32862   32861   32862   32862
       0   32864   32865   32866   32865   32866   32866       0   32868   32869
   32870   32869   32870   32870       0   32872   32873   32874   32873   32874
   32874       0   32876   32877   32878   32877   32878   32878       0   32880
   32881   32882   32881   32882   32882       0   32884   32885   32886   32885
   32886   32886       0   32888   32889   32890   32889   32890   32890       0
   32892   32893   32894   32893   32894   32894       0   32896   32897   32898
   32897   32898   32898       0   32900   32901   32902   32901   32902   32902
       0   32904   32905   32906   32905   32906   32906       0   32908   32909
   32910   32909   32910   32910       0   32912   32913   32914   32913   32914
   32914       0   32916   32917   32918   32917   32918   32918       0   32920
   32921   32922   32921   32922   32922       0   32924   32925   32926   32925
   32926   32926       0   32928   32929   32930   32929   32930   32930       0
   32932   32933   32934   32933   32934   32934       0   32936   32937   32938
   32937   32938   32938       0   32940   32941   32942   32941   32942   32942
       0   32944   32945   32946   32945   32946   32946       0   32948   32949
   32950   32949   32950   32950       0   32952   32953   32954   32953   32954
   32954       0   32956   32957   32958   32957   32958   32958       0   32960
   32961   32962   32961   32962   32962       0   32964   32965   32966   32965
   32966   32966       0   32968   32969   32970   32969   32970   32970       0
   32972   32973   32974   32973   32974   32974       0   32976   32977   32978
   32977   32978   32978       0   32980   32981   32982   32981   32982   32982
       0   32984   32985   32986   32985   32986   32986       0   32988   32989
   32990   32989   32990   32990       0   32992   32993   32994   32993   32994
   32994       0   32996   32997   32998   32997   32998   32998       0   33000
   33001   33002   33001   33002   33002       0   33004   33005   33006   33005
   33006   33006       0   33008   33009   33010   33009   33010   33010       0
   33012   33013   33014   33013   33014   33014       0   33016   33017   33018
   33017   33018   33018       0   33020   33021   33022   33021   33022   33022
       0   33024   33025   33026   33025   33026   33026       0   33028   33029
   33030   33029   33030   33030       0   33032   33033   33034   33033   33034
   33034       0   33036   33037   33038   33037   33038   33038       0   33040
   33041   33042   33041   33042   33042       0   33044   33045   33046   33045
   33046   33046       0   33048   33049   33050   33049   33050   33050       0
   33052   33053   33054   33053   33054   33054       0   33056   33057   33058
   33057   33058   33058       0   33060   33061   33062   33061   33062   33062
       0   33064   33065   33066   33065   33066   33066       0   33068   33069
   33070   33069   33070   33070       0   33072   33073   33074   33073   33074
   33074       0   33076   33077   33078   33077   33078   33078       0   33080
   33081   33082   33081   33082   33082       0   33084   33085   33086   33085
   33086   33086       0   33088   33089   33090   33089   33090   33090       0
   33092   33093   33094   33093   33094   33094       0   33096   33097   33098
   33097   33098   33098       0   33100   33101   33102   33101   33102   33102
       0   33104   33105   33106   33105   33106   33106       0   33108   33109
   33110   33109   33110   33110       0   33112   33113   33114   33113   33114
   33114       0   33116   33117   33118   33117   33118   33118       0   33120
   33121   33122   33121   33122   33122       0   33124   33125   33126   33125
   33126   33126       0   33128   33129   33130   33129   33130   33130       0
   33132   33133   33134   33133   33134   33134       0   33136   33137   33138
   33137   33138   33138       0   33140   33141   33142   33141   33142   33142
       0   33144   33145   33146   33145   33146   33146       0   33148   33149
   33150   33149   33150   33150       0   33152   33153   33154   33153   33154
   33154       0   33156   33157   33158   33157   33158   33158       0   33160
   33161   33162   33161   33162   33162       0   33164   33165   33166   33165
   33166   33166       0   33168   33169   33170   33169   33170   33170       0
   33172   33173   33174   33173   33174   33174       0   33176   33177   33178
   33177   33178   33178       0   33180   33181   33182   33181   33182   33182
       0   33184   33185   33186   33185   33186   33186       0   33188   33189
   33190   33189   33190   33190       0   33192   33193   33194   33193   33194
   33194       0   33196   33197   33198   33197   33198   33198       0   33200
   33201   33202   33201   33202   33202       0   33204   33205   33206   33205
   33206   33206       0   33208   33209   33210   33209   33210   33210       0
   33212   33213   33214   33213   33214   33214       0   33216   33217   33218
   33217   33218   33218       0   33220   33221   33222   33221   33222   33222
       0   33224   33225   33226   33225   33226   33226       0   33228   33229
   33230   33229   33230   33230       0   33232   33233   33234   33233   33234
   33234       0   33236   33237   33238   33237   33238   33238       0   33240
   33241   33242   33241   33242   33242       0   33244   33245   33246   33245
   33246   33246       0   33248   33249   33250   33249   33250   33250       0
   33252   33253   33254   33253   33254   33254       0   33256   33257   33258
   33257   33258   33258       0   33260   33261   33262   33261   33262   33262
       0   33264   33265   33266   33265   33266   33266       0   33268   33269
   33270   33269   33270   33270       0   33272   33273   33274   33273   33274
   33274       0   33276   33277   33278   33277   33278   33278       0   33280
   33281   33282   33281   33282   33282       0   33284   33285   33286   33285
   33286   33286       0   33288   33289   33290   33289   33290   33290       0
   33292   33293   33294   33293   33294   33294       0   33296   33297   33298
   33297   33298   33298       0   33300   33301   33302   33301   33302   33302
       0   33304   33305   33306   33305   33306   33306       0   33308   33309
   33310   33309   33310   33310       0   33312   33313   33314   33313   33314
   33314       0   33316   33317   33318   33317   33318   33318       0   33320
   33321   33322   33321   33322   33322       0   33324   33325   33326   33325
   33326   33326       0   33328   33329   33330   33329   33330   33330       0
   33332   33333   33334   33333   33334   33334       0   33336   33337   33338
   33337   33338   33338       0   33340   33341   33342   33341   33342   33342
       0   33344   33345   33346   33345   33346   33346       0   33348   33349
   33350   33349   33350   33350       0   33352   33353   33354   33353   33354
   33354       0   33356   33357   33358   33357   33358   33358       0   33360
   33361   33362   33361   33362   33362       0   33364   33365   33366   33365
   33366   33366       0   33368   33369   33370   33369   33370   33370       0
   33372   33373   33374   33373   33374   33374       0   33376   33377   33378
   33377   33378   33378       0   33380   33381   33382   33381   33382   33382
       0   33384   33385   33386   33385   33386   33386       0   33388   33389
   33390   33389   33390   33390       0   33392   33393   33394   33393   33394
   33394       0   33396   33397   33398   33397   33398   33398       0   33400
   33401   33402   33401   33402   33402       0   33404   33405   33406   33405
   33406   33406       0   33408   33409   33410   33409   33410   33410       0
   33412   33413   33414   33413   33414   33414       0   33416   33417   33418
   33417   33418   33418       0   33420   33421   33422   33421   33422   33422
       0   33424   33425   33426   33425   33426   33426       0   33428   33429
   33430   33429   33430   33430       0   33432   33433   33434   33433   33434
   33434       0   33436   33437   33438   33437   33438   33438       0   33440
   33441   33442   33441   33442   33442       0   33444   33445   33446   33445
   33446   33446       0   33448   33449   33450   33449   33450   33450       0
   33452   33453   33454   33453   33454   33454       0   33456   33457   33458
   33457   33458   33458       0   33460   33461   33462   33461   33462   33462
       0   33464   33465   33466   33465   33466   33466       0   33468   33469
   33470   33469   33470   33470       0   33472   33473   33474   33473   33474
   33474       0   33476   33477   33478   33477   33478   33478       0   33480
   33481   33482   33481   33482   33482       0   33484   33485   33486   33485
   33486   33486       0   33488   33489   33490   33489   33490   33490       0
   33492   33493   33494   33493   33494   33494       0   33496   33497   33498
   33497   33498   33498       0   33500   33501   33502   33501   33502   33502
       0   33504   33505   33506   33505   33506   33506       0   33508   33509
   33510   33509   33510   33510       0   33512   33513   33514   33513   33514
   33514       0   33516   33517   33518   33517   33518   33518       0   33520
   33521   33522   33521   33522   33522       0   33524   33525   33526   33525
   33526   33526       0   33528   33529   33530   33529   33530   33530       0
   33532   33533   33534   33533   33534   33534       0   33536   33537   33538
   33537   33538   33538       0   33540   33541   33542   33541   33542   33542
       0   33544   33545   33546   33545   33546   33546       0   33548   33549
   33550   33549   33550   33550       0   33552   33553   33554   33553   33554
   33554       0   33556   33557   33558   33557   33558   33558       0   33560
   33561   33562   33561   33562   33562       0   33564   33565   33566   33565
   33566   33566       0   33568   33569   33570   33569   33570   33570       0
   33572   33573   33574   33573   33574   33574       0   33576   33577   33578
   33577   33578   33578       0   33580   33581   33582   33581   33582   33582
       0   33584   33585   33586   33585   33586   33586       0   33588   33589
   33590   33589   33590   33590       0   33592   33593   33594   33593   33594
   33594       0   33596   33597   33598   33597   33598   33598       0   33600
   33601   33602   33601   33602   33602       0   33604   33605   33606   33605
   33606   33606       0   33608   33609   33610   33609   33610   33610       0
   33612   33613   33614   33613   33614   33614       0   33616   33617   33618
   33617   33618   33618       0   33620   33621   33622   33621   33622   33622
       0   33624   33625   33626   33625   33626   33626       0   33628   33629
   33630   33629   33630   33630       0   33632   33633   33634   33633   33634
   33634       0   33636   33637   33638   33637   33638   33638       0   33640
   33641   33642   33641   33642   33642       0   33644   33645   33646   33645
   33646   33646       0   33648   33649   33650   33649   33650   33650       0
   33652   33653   33654   33653   33654   33654       0   33656   33657   33658
   33657   33658   33658       0   33660   33661   33662   33661   33662   33662
       0   33664   33665   33666   33665   33666   33666       0   33668   33669
   33670   33669   33670   33670       0   33672   33673   33674   33673   33674
   33674       0   33676   33677   33678   33677   33678   33678       0   33680
   33681   33682   33681   33682   33682       0   33684   33685   33686   33685
   33686   33686       0   33688   33689   33690   33689   33690   33690       0
   33692   33693   33694   33693   33694   33694       0   33696   33697   33698
   33697   33698   33698       0   33700   33701   33702   33701   33702   33702
       0   33704   33705   33706   33705   33706   33706       0   33708   33709
   33710   33709   33710   33710       0   33712   33713   33714   33713   33714
   33714       0   33716   33717   33718   33717   33718   33718       0   33720
   33721   33722   33721   33722   33722       0   33724   33725   33726   33725
   33726   33726       0   33728   33729   33730   33729   33730   33730       0
   33732   33733   33734   33733   33734   33734       0   33736   33737   33738
   33737   33738   33738       0   33740   33741   33742   33741   33742   33742
       0   33744   33745   33746   33745   33746   33746       0   33748   33749
   33750   33749   33750   33750       0   33752   33753   33754   33753   33754
   33754       0   33756   33757   33758   33757   33758   33758       0   33760
   33761   33762   33761   33762   33762       0   33764   33765   33766   33765
   33766   33766       0   33768   33769   33770   33769   33770   33770       0
   33772   33773   33774   33773   33774   33774       0   33776   33777   33778
   33777   33778   33778       0   33780   33781   33782   33781   33782   33782
       0   33784   33785   33786   33785   33786   33786       0   33788   33789
   33790   33789   33790   33790       0   33792   33793   33794   33793   33794
   33794       0   33796   33797   33798   33797   33798   33798       0   33800
   33801   33802   33801   33802   33802       0   33804   33805   33806   33805
   33806   33806       0   33808   33809   33810   33809   33810   33810       0
   33812   33813   33814   33813   33814   33814       0   33816   33817   33818
   33817   33818   33818       0   33820   33821   33822   33821   33822   33822
       0   33824   33825   33826   33825   33826   33826       0   33828   33829
   33830   33829   33830   33830       0   33832   33833   33834   33833   33834
   33834       0   33836   33837   33838   33837   33838   33838       0   33840
   33841   33842   33841   33842   33842       0   33844   33845   33846   33845
   33846   33846       0   33848   33849   33850   33849   33850   33850       0
   33852   33853   33854   33853   33854   33854       0   33856   33857   33858
   33857   33858   33858       0   33860   33861   33862   33861   33862   33862
       0   33864   33865   33866   33865   33866   33866       0   33868   33869
   33870   33869   33870   33870       0   33872   33873   33874   33873   33874
   33874       0   33876   33877   33878   33877   33878   33878       0   33880
   33881   33882   33881   33882   33882       0   33884   33885   33886   33885
   33886   33886       0   33888   33889   33890   33889   33890   33890       0
   33892   33893   33894   33893   33894   33894       0   33896   33897   33898
   33897   33898   33898       0   33900   33901   33902   33901   33902   33902
       0   33904   33905   33906   33905   33906   33906       0   33908   33909
   33910   33909   33910   33910       0   33912   33913   33914   33913   33914
   33914       0   33916   33917   33918   33917   33918   33918       0   33920
   33921   33922   33921   33922   33922       0   33924   33925   33926   33925
   33926   33926       0   33928   33929   33930   33929   33930   33930       0
   33932   33933   33934   33933   33934   33934       0   33936   33937   33938
   33937   33938   33938       0   33940   33941   33942   33941   33942   33942
       0   33944   33945   33946   33945   33946   33946       0   33948   33949
   33950   33949   33950   33950       0   33952   33953   33954   33953   33954
   33954       0   33956   33957   33958   33957   33958   33958       0   33960
   33961   33962   33961   33962   33962       0   33964   33965   33966   33965
   33966   33966       0   33968   33969   33970   33969   33970   33970       0
   33972   33973   33974   33973   33974   33974       0   33976   33977   33978
   33977   33978   33978       0   33980   33981   33982   33981   33982   33982
       0   33984   33985   33986   33985   33986   33986       0   33988   33989
   33990   33989   33990   33990       0   33992   33993   33994   33993   33994
   33994       0   33996   33997   33998   33997   33998   33998       0   34000
   34001   34002   34001   34002   34002       0   34004   34005   34006   34005
   34006   34006       0   34008   34009   34010   34009   34010   34010       0
   34012   34013   34014   34013   34014   34014       0   34016   34017   34018
   34017   34018   34018       0   34020   34021   34022   34021   34022   34022
       0   34024   34025   34026   34025   34026   34026       0   34028   34029
   34030   34029   34030   34030       0   34032   34033   34034   34033   34034
   34034       0   34036   34037   34038   34037   34038   34038       0   34040
   34041   34042   34041   34042   34042       0   34044   34045   34046   34045
   34046   34046       0   34048   34049   34050   34049   34050   34050       0
   34052   34053   34054   34053   34054   34054       0   34056   34057   34058
   34057   34058   34058       0   34060   34061   34062   34061   34062   34062
       0   34064   34065   34066   34065   34066   34066       0   34068   34069
   34070   34069   34070   34070       0   34072   34073   34074   34073   34074
   34074       0   34076   34077   34078   34077   34078   34078       0   34080
   34081   34082   34081   34082   34082       0   34084   34085   34086   34085
   34086   34086       0   34088   34089   34090   34089   34090   34090       0
   34092   34093   34094   34093   34094   34094       0   34096   34097   34098
   34097   34098   34098       0   34100   34101   34102   34101   34102   34102
       0   34104   34105   34106   34105   34106   34106       0   34108   34109
   34110   34109   34110   34110       0   34112   34113   34114   34113   34114
   34114       0   34116   34117   34118   34117   34118   34118       0   34120
   34121   34122   34121   34122   34122       0   34124   34125   34126   34125
   34126   34126       0   34128   34129   34130   34129   34130   34130       0
   34132   34133   34134   34133   34134   34134       0   34136   34137   34138
   34137   34138   34138       0   34140   34141   34142   34141   34142   34142
       0   34144   34145   34146   34145   34146   34146       0   34148   34149
   34150   34149   34150   34150       0   34152   34153   34154   34153   34154
   34154       0   34156   34157   34158   34157   34158   34158       0   34160
   34161   34162   34161   34162   34162       0   34164   34165   34166   34165
   34166   34166       0   34168   34169   34170   34169   34170   34170       0
   34172   34173   34174   34173   34174   34174       0   34176   34177   34178
   34177   34178   34178       0   34180   34181   34182   34181   34182   34182
       0   34184   34185   34186   34185   34186   34186       0   34188   34189
   34190   34189   34190   34190       0   34192   34193   34194   34193   34194
   34194       0   34196   34197   34198   34197   34198   34198       0   34200
   34201   34202   34201   34202   34202       0   34204   34205   34206   34205
   34206   34206       0   34208   34209   34210   34209   34210   34210       0
   34212   34213   34214   34213   34214   34214       0   34216   34217   34218
   34217   34218   34218       0   34220   34221   34222   34221   34222   34222
       0   34224   34225   34226   34225   34226   34226       0   34228   34229
   34230   34229   34230   34230       0   34232   34233   34234   34233   34234
   34234       0   34236   34237   34238   34237   34238   34238       0   34240
   34241   34242   34241   34242   34242       0   34244   34245   34246   34245
   34246   34246       0   34248   34249   34250   34249   34250   34250       0
   34252   34253   34254   34253   34254   34254       0   34256   34257   34258
   34257   34258   34258       0   34260   34261   34262   34261   34262   34262
       0   34264   34265   34266   34265   34266   34266       0   34268   34269
   34270   34269   34270   34270       0   34272   34273   34274   34273   34274
   34274       0   34276   34277   34278   34277   34278   34278       0   34280
   34281   34282   34281   34282   34282       0   34284   34285   34286   34285
   34286   34286       0   34288   34289   34290   34289   34290   34290       0
   34292   34293   34294   34293   34294   34294       0   34296   34297   34298
   34297   34298   34298       0   34300   34301   34302   34301   34302   34302
       0   34304   34305   34306   34305   34306   34306       0   34308   34309
   34310   34309   34310   34310       0   34312   34313   34314   34313   34314
   34314       0   34316   34317   34318   34317   34318   34318       0   34320
   34321   34322   34321   34322   34322       0   34324   34325   34326   34325
   34326   34326       0   34328   34329   34330   34329   34330   34330       0
   34332   34333   34334   34333   34334   34334       0   34336   34337   34338
   34337   34338   34338       0   34340   34341   34342   34341   34342   34342
       0   34344   34345   34346   34345   34346   34346       0   34348   34349
   34350   34349   34350   34350       0   34352   34353   34354   34353   34354
   34354       0   34356   34357   34358   34357   34358   34358       0   34360
   34361   34362   34361   34362   34362       0   34364   34365   34366   34365
   34366   34366       0   34368   34369   34370   34369   34370   34370       0
   34372   34373   34374   34373   34374   34374       0   34376   34377   34378
   34377   34378   34378       0   34380   34381   34382   34381   34382   34382
       0   34384   34385   34386   34385   34386   34386       0   34388   34389
   34390   34389   34390   34390       0   34392   34393   34394   34393   34394
   34394       0   34396   34397   34398   34397   34398   34398       0   34400
   34401   34402   34401   34402   34402       0   34404   34405   34406   34405
   34406   34406       0   34408   34409   34410   34409   34410   34410       0
   34412   34413   34414   34413   34414   34414       0   34416   34417   34418
   34417   34418   34418       0   34420   34421   34422   34421   34422   34422
       0   34424   34425   34426   34425   34426   34426       0   34428   34429
   34430   34429   34430   34430       0   34432   34433   34434   34433   34434
   34434       0   34436   34437   34438   34437   34438   34438       0   34440
   34441   34442   34441   34442   34442       0   34444   34445   34446   34445
   34446   34446       0   34448   34449   34450   34449   34450   34450       0
   34452   34453   34454   34453   34454   34454       0   34456   34457   34458
   34457   34458   34458       0   34460   34461   34462   34461   34462   34462
       0   34464   34465   34466   34465   34466   34466       0   34468   34469
   34470   34469   34470   34470       0   34472   34473   34474   34473   34474
   34474       0   34476   34477   34478   34477   34478   34478       0   34480
   34481   34482   34481   34482   34482       0   34484   34485   34486   34485
   34486   34486       0   34488   34489   34490   34489   34490   34490       0
   34492   34493   34494   34493   34494   34494       0   34496   34497   34498
   34497   34498   34498       0   34500   34501   34502   34501   34502   34502
       0   34504   34505   34506   34505   34506   34506       0   34508   34509
   34510   34509   34510   34510       0   34512   34513   34514   34513   34514
   34514       0   34516   34517   34518   34517   34518   34518       0   34520
   34521   34522   34521   34522   34522       0   34524   34525   34526   34525
   34526   34526       0   34528   34529   34530   34529   34530   34530       0
   34532   34533   34534   34533   34534   34534       0   34536   34537   34538
   34537   34538   34538       0   34540   34541   34542   34541   34542   34542
       0   34544   34545   34546   34545   34546   34546       0   34548   34549
   34550   34549   34550   34550       0   34552   34553   34554   34553   34554
   34554       0   34556   34557   34558   34557   34558   34558       0   34560
   34561   34562   34561   34562   34562       0   34564   34565   34566   34565
   34566   34566       0   34568   34569   34570   34569   34570   34570       0
   34572   34573   34574   34573   34574   34574       0   34576   34577   34578
   34577   34578   34578       0   34580   34581   34582   34581   34582   34582
       0   34584   34585   34586   34585   34586   34586       0   34588   34589
   34590   34589   34590   34590       0   34592   34593   34594   34593   34594
   34594       0   34596   34597   34598   34597   34598   34598       0   34600
   34601   34602   34601   34602   34602       0   34604   34605   34606   34605
   34606   34606       0   34608   34609   34610   34609   34610   34610       0
   34612   34613   34614   34613   34614   34614       0   34616   34617   34618
   34617   34618   34618       0   34620   34621   34622   34621   34622   34622
       0   34624   34625   34626   34625   34626   34626       0   34628   34629
   34630   34629   34630   34630       0   34632   34633   34634   34633   34634
   34634       0   34636   34637   34638   34637   34638   34638       0   34640
   34641   34642   34641   34642   34642       0   34644   34645   34646   34645
   34646   34646       0   34648   34649   34650   34649   34650   34650       0
   34652   34653   34654   34653   34654   34654       0   34656   34657   34658
   34657   34658   34658       0   34660   34661   34662   34661   34662   34662
       0   34664   34665   34666   34665   34666   34666       0   34668   34669
   34670   34669   34670   34670       0   34672   34673   34674   34673   34674
   34674       0   34676   34677   34678   34677   34678   34678       0   34680
   34681   34682   34681   34682   34682       0   34684   34685   34686   34685
   34686   34686       0   34688   34689   34690   34689   34690   34690       0
   34692   34693   34694   34693   34694   34694       0   34696   34697   34698
   34697   34698   34698       0   34700   34701   34702   34701   34702   34702
       0   34704   34705   34706   34705   34706   34706       0   34708   34709
   34710   34709   34710   34710       0   34712   34713   34714   34713   34714
   34714       0   34716   34717   34718   34717   34718   34718       0   34720
   34721   34722   34721   34722   34722       0   34724   34725   34726   34725
   34726   34726       0   34728   34729   34730   34729   34730   34730       0
   34732   34733   34734   34733   34734   34734       0   34736   34737   34738
   34737   34738   34738       0   34740   34741   34742   34741   34742   34742
       0   34744   34745   34746   34745   34746   34746       0   34748   34749
   34750   34749   34750   34750       0   34752   34753   34754   34753   34754
   34754       0   34756   34757   34758   34757   34758   34758       0   34760
   34761   34762   34761   34762   34762       0   34764   34765   34766   34765
   34766   34766       0   34768   34769   34770   34769   34770   34770       0
   34772   34773   34774   34773   34774   34774       0   34776   34777   34778
   34777   34778   34778       0   34780   34781   34782   34781   34782   34782
       0   34784   34785   34786   34785   34786   34786       0   34788   34789
   34790   34789   34790   34790       0   34792   34793   34794   34793   34794
   34794       0   34796   34797   34798   34797   34798   34798       0   34800
   34801   34802   34801   34802   34802       0   34804   34805   34806   34805
   34806   34806       0   34808   34809   34810   34809   34810   34810       0
   34812   34813   34814   34813   34814   34814       0   34816   34817   34818
   34817   34818   34818       0   34820   34821   34822   34821   34822   34822
       0   34824   34825   34826   34825   34826   34826       0   34828   34829
   34830   34829   34830   34830       0   34832   34833   34834   34833   34834
   34834       0   34836   34837   34838   34837   34838   34838       0   34840
   34841   34842   34841   34842   34842       0   34844   34845   34846   34845
   34846   34846       0   34848   34849   34850   34849   34850   34850       0
   34852   34853   34854   34853   34854   34854       0   34856   34857   34858
   34857   34858   34858       0   34860   34861   34862   34861   34862   34862
       0   34864   34865   34866   34865   34866   34866       0   34868   34869
   34870   34869   34870   34870       0   34872   34873   34874   34873   34874
   34874       0   34876   34877   34878   34877   34878   34878       0   34880
   34881   34882   34881   34882   34882       0   34884   34885   34886   34885
   34886   34886       0   34888   34889   34890   34889   34890   34890       0
   34892   34893   34894   34893   34894   34894       0   34896   34897   34898
   34897   34898   34898       0   34900   34901   34902   34901   34902   34902
       0   34904   34905   34906   34905   34906   34906       0   34908   34909
   34910   34909   34910   34910       0   34912   34913   34914   34913   34914
   34914       0   34916   34917   34918   34917   34918   34918       0   34920
   34921   34922   34921   34922   34922       0   34924   34925   34926   34925
   34926   34926       0   34928   34929   34930   34929   34930   34930       0
   34932   34933   34934   34933   34934   34934       0   34936   34937   34938
   34937   34938   34938       0   34940   34941   34942   34941   34942   34942
       0   34944   34945   34946   34945   34946   34946       0   34948   34949
   34950   34949   34950   34950       0   34952   34953   34954   34953   34954
   34954       0   34956   34957   34958   34957   34958   34958       0   34960
   34961   34962   34961   34962   34962       0   34964   34965   34966   34965
   34966   34966       0   34968   34969   34970   34969   34970   34970       0
   34972   34973   34974   34973   34974   34974       0   34976   34977   34978
   34977   34978   34978       0   34980   34981   34982   34981   34982   34982
       0   34984   34985   34986   34985   34986   34986       0   34988   34989
   34990   34989   34990   34990       0   34992   34993   34994   34993   34994
   34994       0   34996   34997   34998   34997   34998   34998       0   35000
   35001   35002   35001   35002   35002       0   35004   35005   35006   35005
   35006   35006       0   35008   35009   35010   35009   35010   35010       0
   35012   35013   35014   35013   35014   35014       0   35016   35017   35018
   35017   35018   35018       0   35020   35021   35022   35021   35022   35022
       0   35024   35025   35026   35025   35026   35026       0   35028   35029
   35030   35029   35030   35030       0   35032   35033   35034   35033   35034
   35034       0   35036   35037   35038   35037   35038   35038       0   35040
   35041   35042   35041   35042   35042       0   35044   35045   35046   35045
   35046   35046       0   35048   35049   35050   35049   35050   35050       0
   35052   35053   35054   35053   35054   35054       0   35056   35057   35058
   35057   35058   35058       0   35060   35061   35062   35061   35062   35062
       0   35064   35065   35066   35065   35066   35066       0   35068   35069
   35070   35069   35070   35070       0   35072   35073   35074   35073   35074
   35074       0   35076   35077   35078   35077   35078   35078       0   35080
   35081   35082   35081   35082   35082       0   35084   35085   35086   35085
   35086   35086       0   35088   35089   35090   35089   35090   35090       0
   35092   35093   35094   35093   35094   35094       0   35096   35097   35098
   35097   35098   35098       0   35100   35101   35102   35101   35102   35102
       0   35104   35105   35106   35105   35106   35106       0   35108   35109
   35110   35109   35110   35110       0   35112   35113   35114   35113   35114
   35114       0   35116   35117   35118   35117   35118   35118       0   35120
   35121   35122   35121   35122   35122       0   35124   35125   35126   35125
   35126   35126       0   35128   35129   35130   35129   35130   35130       0
   35132   35133   35134   35133   35134   35134       0   35136   35137   35138
   35137   35138   35138       0   35140   35141   35142   35141   35142   35142
       0   35144   35145   35146   35145   35146   35146       0   35148   35149
   35150   35149   35150   35150       0   35152   35153   35154   35153   35154
   35154       0   35156   35157   35158   35157   35158   35158       0   35160
   35161   35162   35161   35162   35162       0   35164   35165   35166   35165
   35166   35166       0   35168   35169   35170   35169   35170   35170       0
   35172   35173   35174   35173   35174   35174       0   35176   35177   35178
   35177   35178   35178       0   35180   35181   35182   35181   35182   35182
       0   35184   35185   35186   35185   35186   35186       0   35188   35189
   35190   35189   35190   35190       0   35192   35193   35194   35193   35194
   35194       0   35196   35197   35198   35197   35198   35198       0   35200
   35201   35202   35201   35202   35202       0   35204   35205   35206   35205
   35206   35206       0   35208   35209   35210   35209   35210   35210       0
   35212   35213   35214   35213   35214   35214       0   35216   35217   35218
   35217   35218   35218       0   35220   35221   35222   35221   35222   35222
       0   35224   35225   35226   35225   35226   35226       0   35228   35229
   35230   35229   35230   35230       0   35232   35233   35234   35233   35234
   35234       0   35236   35237   35238   35237   35238   35238       0   35240
   35241   35242   35241   35242   35242       0   35244   35245   35246   35245
   35246   35246       0   35248   35249   35250   35249   35250   35250       0
   35252   35253   35254   35253   35254   35254       0   35256   35257   35258
   35257   35258   35258       0   35260   35261   35262   35261   35262   35262
       0   35264   35265   35266   35265   35266   35266       0   35268   35269
   35270   35269   35270   35270       0   35272   35273   35274   35273   35274
   35274       0   35276   35277   35278   35277   35278   35278       0   35280
   35281   35282   35281   35282   35282       0   35284   35285   35286   35285
   35286   35286       0   35288   35289   35290   35289   35290   35290       0
   35292   35293   35294   35293   35294   35294       0   35296   35297   35298
   35297   35298   35298       0   35300   35301   35302   35301   35302   35302
       0   35304   35305   35306   35305   35306   35306       0   35308   35309
   35310   35309   35310   35310       0   35312   35313   35314   35313   35314
   35314       0   35316   35317   35318   35317   35318   35318       0   35320
   35321   35322   35321   35322   35322       0   35324   35325   35326   35325
   35326   35326       0   35328   35329   35330   35329   35330   35330       0
   35332   35333   35334   35333   35334   35334       0   35336   35337   35338
   35337   35338   35338       0   35340   35341   35342   35341   35342   35342
       0   35344   35345   35346   35345   35346   35346       0   35348   35349
   35350   35349   35350   35350       0   35352   35353   35354   35353   35354
   35354       0   35356   35357   35358   35357   35358   35358       0   35360
   35361   35362   35361   35362   35362       0   35364   35365   35366   35365
   35366   35366       0   35368   35369   35370   35369   35370   35370       0
   35372   35373   35374   35373   35374   35374       0   35376   35377   35378
   35377   35378   35378       0   35380   35381   35382   35381   35382   35382
       0   35384   35385   35386   35385   35386   35386       0   35388   35389
   35390   35389   35390   35390       0   35392   35393   35394   35393   35394
   35394       0   35396   35397   35398   35397   35398   35398       0   35400
   35401   35402   35401   35402   35402       0   35404   35405   35406   35405
   35406   35406       0   35408   35409   35410   35409   35410   35410       0
   35412   35413   35414   35413   35414   35414       0   35416   35417   35418
   35417   35418   35418       0   35420   35421   35422   35421   35422   35422
       0   35424   35425   35426   35425   35426   35426       0   35428   35429
   35430   35429   35430   35430       0   35432   35433   35434   35433   35434
   35434       0   35436   35437   35438   35437   35438   35438       0   35440
   35441   35442   35441   35442   35442       0   35444   35445   35446   35445
   35446   35446       0   35448   35449   35450   35449   35450   35450       0
   35452   35453   35454   35453   35454   35454       0   35456   35457   35458
   35457   35458   35458       0   35460   35461   35462   35461   35462   35462
       0   35464   35465   35466   35465   35466   35466       0   35468   35469
   35470   35469   35470   35470       0   35472   35473   35474   35473   35474
   35474       0   35476   35477   35478   35477   35478   35478       0   35480
   35481   35482   35481   35482   35482       0   35484   35485   35486   35485
   35486   35486       0   35488   35489   35490   35489   35490   35490       0
   35492   35493   35494   35493   35494   35494       0   35496   35497   35498
   35497   35498   35498       0   35500   35501   35502   35501   35502   35502
       0   35504   35505   35506   35505   35506   35506       0   35508   35509
   35510   35509   35510   35510       0   35512   35513   35514   35513   35514
   35514       0   35516   35517   35518   35517   35518   35518       0   35520
   35521   35522   35521   35522   35522       0   35524   35525   35526   35525
   35526   35526       0   35528   35529   35530   35529   35530   35530       0
   35532   35533   35534   35533   35534   35534       0   35536   35537   35538
   35537   35538   35538       0   35540   35541   35542   35541   35542   35542
       0   35544   35545   35546   35545   35546   35546       0   35548   35549
   35550   35549   35550   35550       0   35552   35553   35554   35553   35554
   35554       0   35556   35557   35558   35557   35558   35558       0   35560
   35561   35562   35561   35562   35562       0   35564   35565   35566   35565
   35566   35566       0   35568   35569   35570   35569   35570   35570       0
   35572   35573   35574   35573   35574   35574       0   35576   35577   35578
   35577   35578   35578       0   35580   35581   35582   35581   35582   35582
       0   35584   35585   35586   35585   35586   35586       0   35588   35589
   35590   35589   35590   35590       0   35592   35593   35594   35593   35594
   35594       0   35596   35597   35598   35597   35598   35598       0   35600
   35601   35602   35601   35602   35602       0   35604   35605   35606   35605
   35606   35606       0   35608   35609   35610   35609   35610   35610       0
   35612   35613   35614   35613   35614   35614       0   35616   35617   35618
   35617   35618   35618       0   35620   35621   35622   35621   35622   35622
       0   35624   35625   35626   35625   35626   35626       0   35628   35629
   35630   35629   35630   35630       0   35632   35633   35634   35633   35634
   35634       0   35636   35637   35638   35637   35638   35638       0   35640
   35641   35642   35641   35642   35642       0   35644   35645   35646   35645
   35646   35646       0   35648   35649   35650   35649   35650   35650       0
   35652   35653   35654   35653   35654   35654       0   35656   35657   35658
   35657   35658   35658       0   35660   35661   35662   35661   35662   35662
       0   35664   35665   35666   35665   35666   35666       0   35668   35669
   35670   35669   35670   35670       0   35672   35673   35674   35673   35674
   35674       0   35676   35677   35678   35677   35678   35678       0   35680
   35681   35682   35681   35682   35682       0   35684   35685   35686   35685
   35686   35686       0   35688   35689   35690   35689   35690   35690       0
   35692   35693   35694   35693   35694   35694       0   35696   35697   35698
   35697   35698   35698       0   35700   35701   35702   35701   35702   35702
       0   35704   35705   35706   35705   35706   35706       0   35708   35709
   35710   35709   35710   35710       0   35712   35713   35714   35713   35714
   35714       0   35716   35717   35718   35717   35718   35718       0   35720
   35721   35722   35721   35722   35722       0   35724   35725   35726   35725
   35726   35726       0   35728   35729   35730   35729   35730   35730       0
   35732   35733   35734   35733   35734   35734       0   35736   35737   35738
   35737   35738   35738       0   35740   35741   35742   35741   35742   35742
       0   35744   35745   35746   35745   35746   35746       0   35748   35749
   35750   35749   35750   35750       0   35752   35753   35754   35753   35754
   35754       0   35756   35757   35758   35757   35758   35758       0   35760
   35761   35762   35761   35762   35762       0   35764   35765   35766   35765
   35766   35766       0   35768   35769   35770   35769   35770   35770       0
   35772   35773   35774   35773   35774   35774       0   35776   35777   35778
   35777   35778   35778       0   35780   35781   35782   35781   35782   35782
       0   35784   35785   35786   35785   35786   35786       0   35788   35789
   35790   35789   35790   35790       0   35792   35793   35794   35793   35794
   35794       0   35796   35797   35798   35797   35798   35798       0   35800
   35801   35802   35801   35802   35802       0   35804   35805   35806   35805
   35806   35806       0   35808   35809   35810   35809   35810   35810       0
   35812   35813   35814   35813   35814   35814       0   35816   35817   35818
   35817   35818   35818       0   35820   35821   35822   35821   35822   35822
       0   35824   35825   35826   35825   35826   35826       0   35828   35829
   35830   35829   35830   35830       0   35832   35833   35834   35833   35834
   35834       0   35836   35837   35838   35837   35838   35838       0   35840
   35841   35842   35841   35842   35842       0   35844   35845   35846   35845
   35846   35846       0   35848   35849   35850   35849   35850   35850       0
   35852   35853   35854   35853   35854   35854       0   35856   35857   35858
   35857   35858   35858       0   35860   35861   35862   35861   35862   35862
       0   35864   35865   35866   35865   35866   35866       0   35868   35869
   35870   35869   35870   35870       0   35872   35873   35874   35873   35874
   35874       0   35876   35877   35878   35877   35878   35878       0   35880
   35881   35882   35881   35882   35882       0   35884   35885   35886   35885
   35886   35886       0   35888   35889   35890   35889   35890   35890       0
   35892   35893   35894   35893   35894   35894       0   35896   35897   35898
   35897   35898   35898       0   35900   35901   35902   35901   35902   35902
       0   35904   35905   35906   35905   35906   35906       0   35908   35909
   35910   35909   35910   35910       0   35912   35913   35914   35913   35914
   35914       0   35916   35917   35918   35917   35918   35918       0   35920
   35921   35922   35921   35922   35922       0   35924   35925   35926   35925
   35926   35926       0   35928   35929   35930   35929   35930   35930       0
   35932   35933   35934   35933   35934   35934       0   35936   35937   35938
   35937   35938   35938       0   35940   35941   35942   35941   35942   35942
       0   35944   35945   35946   35945   35946   35946       0   35948   35949
   35950   35949   35950   35950       0   35952   35953   35954   35953   35954
   35954       0   35956   35957   35958   35957   35958   35958       0   35960
   35961   35962   35961   35962   35962       0   35964   35965   35966   35965
   35966   35966       0   35968   35969   35970   35969   35970   35970       0
   35972   35973   35974   35973   35974   35974       0   35976   35977   35978
   35977   35978   35978       0   35980   35981   35982   35981   35982   35982
       0   35984   35985   35986   35985   35986   35986       0   35988   35989
   35990   35989   35990   35990       0   35992   35993   35994   35993   35994
   35994       0   35996   35997   35998   35997   35998   35998       0   36000
   36001   36002   36001   36002   36002       0   36004   36005   36006   36005
   36006   36006       0   36008   36009   36010   36009   36010   36010       0
   36012   36013   36014   36013   36014   36014       0   36016   36017   36018
   36017   36018   36018       0   36020   36021   36022   36021   36022   36022
       0   36024   36025   36026   36025   36026   36026       0   36028   36029
   36030   36029   36030   36030       0   36032   36033   36034   36033   36034
   36034       0   36036   36037   36038   36037   36038   36038       0   36040
   36041   36042   36041   36042   36042       0   36044   36045   36046   36045
   36046   36046       0   36048   36049   36050   36049   36050   36050       0
   36052   36053   36054   36053   36054   36054       0   36056   36057   36058
   36057   36058   36058       0   36060   36061   36062   36061   36062   36062
       0   36064   36065   36066   36065   36066   36066       0   36068   36069
   36070   36069   36070   36070       0   36072   36073   36074   36073   36074
   36074       0   36076   36077   36078   36077   36078   36078       0   36080
   36081   36082   36081   36082   36082       0   36084   36085   36086   36085
   36086   36086       0   36088   36089   36090   36089   36090   36090       0
   36092   36093   36094   36093   36094   36094       0   36096   36097   36098
   36097   36098   36098       0   36100   36101   36102   36101   36102   36102
       0   36104   36105   36106   36105   36106   36106       0   36108   36109
   36110   36109   36110   36110       0   36112   36113   36114   36113   36114
   36114       0   36116   36117   36118   36117   36118   36118       0   36120
   36121   36122   36121   36122   36122       0   36124   36125   36126   36125
   36126   36126       0   36128   36129   36130   36129   36130   36130       0
   36132   36133   36134   36133   36134   36134       0   36136   36137   36138
   36137   36138   36138       0   36140   36141   36142   36141   36142   36142
       0   36144   36145   36146   36145   36146   36146       0   36148   36149
   36150   36149   36150   36150       0   36152   36153   36154   36153   36154
   36154       0   36156   36157   36158   36157   36158   36158       0   36160
   36161   36162   36161   36162   36162       0   36164   36165   36166   36165
   36166   36166       0   36168   36169   36170   36169   36170   36170       0
   36172   36173   36174   36173   36174   36174       0   36176   36177   36178
   36177   36178   36178       0   36180   36181   36182   36181   36182   36182
       0   36184   36185   36186   36185   36186   36186       0   36188   36189
   36190   36189   36190   36190       0   36192   36193   36194   36193   36194
   36194       0   36196   36197   36198   36197   36198   36198       0   36200
   36201   36202   36201   36202   36202       0   36204   36205   36206   36205
   36206   36206       0   36208   36209   36210   36209   36210   36210       0
   36212   36213   36214   36213   36214   36214       0   36216   36217   36218
   36217   36218   36218       0   36220   36221   36222   36221   36222   36222
       0   36224   36225   36226   36225   36226   36226       0   36228   36229
   36230   36229   36230   36230       0   36232   36233   36234   36233   36234
   36234       0   36236   36237   36238   36237   36238   36238       0   36240
   36241   36242   36241   36242   36242       0   36244   36245   36246   36245
   36246   36246       0   36248   36249   36250   36249   36250   36250       0
   36252   36253   36254   36253   36254   36254       0   36256   36257   36258
   36257   36258   36258       0   36260   36261   36262   36261   36262   36262
       0   36264   36265   36266   36265   36266   36266       0   36268   36269
   36270   36269   36270   36270       0   36272   36273   36274   36273   36274
   36274       0   36276   36277   36278   36277   36278   36278       0   36280
   36281   36282   36281   36282   36282       0   36284   36285   36286   36285
   36286   36286       0   36288   36289   36290   36289   36290   36290       0
   36292   36293   36294   36293   36294   36294       0   36296   36297   36298
   36297   36298   36298       0   36300   36301   36302   36301   36302   36302
       0   36304   36305   36306   36305   36306   36306       0   36308   36309
   36310   36309   36310   36310       0   36312   36313   36314   36313   36314
   36314       0   36316   36317   36318   36317   36318   36318       0   36320
   36321   36322   36321   36322   36322       0   36324   36325   36326   36325
   36326   36326       0   36328   36329   36330   36329   36330   36330       0
   36332   36333   36334   36333   36334   36334       0   36336   36337   36338
   36337   36338   36338       0   36340   36341   36342   36341   36342   36342
       0   36344   36345   36346   36345   36346   36346       0   36348   36349
   36350   36349   36350   36350       0   36352   36353   36354   36353   36354
   36354       0   36356   36357   36358   36357   36358   36358       0   36360
   36361   36362   36361   36362   36362       0   36364   36365   36366   36365
   36366   36366       0   36368   36369   36370   36369   36370   36370       0
   36372   36373   36374   36373   36374   36374       0   36376   36377   36378
   36377   36378   36378       0   36380   36381   36382   36381   36382   36382
       0   36384   36385   36386   36385   36386   36386       0   36388   36389
   36390   36389   36390   36390       0   36392   36393   36394   36393   36394
   36394       0   36396   36397   36398   36397   36398   36398       0   36400
   36401   36402   36401   36402   36402       0   36404   36405   36406   36405
   36406   36406       0   36408   36409   36410   36409   36410   36410       0
   36412   36413   36414   36413   36414   36414       0   36416   36417   36418
   36417   36418   36418       0   36420   36421   36422   36421   36422   36422
       0   36424   36425   36426   36425   36426   36426       0   36428   36429
   36430   36429   36430   36430       0   36432   36433   36434   36433   36434
   36434       0   36436   36437   36438   36437   36438   36438       0   36440
   36441   36442   36441   36442   36442       0   36444   36445   36446   36445
   36446   36446       0   36448   36449   36450   36449   36450   36450       0
   36452   36453   36454   36453   36454   36454       0   36456   36457   36458
   36457   36458   36458       0   36460   36461   36462   36461   36462   36462
       0   36464   36465   36466   36465   36466   36466       0   36468   36469
   36470   36469   36470   36470       0   36472   36473   36474   36473   36474
   36474       0   36476   36477   36478   36477   36478   36478       0   36480
   36481   36482   36481   36482   36482       0   36484   36485   36486   36485
   36486   36486       0   36488   36489   36490   36489   36490   36490       0
   36492   36493   36494   36493   36494   36494       0   36496   36497   36498
   36497   36498   36498       0   36500   36501   36502   36501   36502   36502
       0   36504   36505   36506   36505   36506   36506       0   36508   36509
   36510   36509   36510   36510       0   36512   36513   36514   36513   36514
   36514       0   36516   36517   36518   36517   36518   36518       0   36520
   36521   36522   36521   36522   36522       0   36524   36525   36526   36525
   36526   36526       0   36528   36529   36530   36529   36530   36530       0
   36532   36533   36534   36533   36534   36534       0   36536   36537   36538
   36537   36538   36538       0   36540   36541   36542   36541   36542   36542
       0   36544   36545   36546   36545   36546   36546       0   36548   36549
   36550   36549   36550   36550       0   36552   36553   36554   36553   36554
   36554       0   36556   36557   36558   36557   36558   36558       0   36560
   36561   36562   36561   36562   36562       0   36564   36565   36566   36565
   36566   36566       0   36568   36569   36570   36569   36570   36570       0
   36572   36573   36574   36573   36574   36574       0   36576   36577   36578
   36577   36578   36578       0   36580   36581   36582   36581   36582   36582
       0   36584   36585   36586   36585   36586   36586       0   36588   36589
   36590   36589   36590   36590       0   36592   36593   36594   36593   36594
   36594       0   36596   36597   36598   36597   36598   36598       0   36600
   36601   36602   36601   36602   36602       0   36604   36605   36606   36605
   36606   36606       0   36608   36609   36610   36609   36610   36610       0
   36612   36613   36614   36613   36614   36614       0   36616   36617   36618
   36617   36618   36618       0   36620   36621   36622   36621   36622   36622
       0   36624   36625   36626   36625   36626   36626       0   36628   36629
   36630   36629   36630   36630       0   36632   36633   36634   36633   36634
   36634       0   36636   36637   36638   36637   36638   36638       0   36640
   36641   36642   36641   36642   36642       0   36644   36645   36646   36645
   36646   36646       0   36648   36649   36650   36649   36650   36650       0
   36652   36653   36654   36653   36654   36654       0   36656   36657   36658
   36657   36658   36658       0   36660   36661   36662   36661   36662   36662
       0   36664   36665   36666   36665   36666   36666       0   36668   36669
   36670   36669   36670   36670       0   36672   36673   36674   36673   36674
   36674       0   36676   36677   36678   36677   36678   36678       0   36680
   36681   36682   36681   36682   36682       0   36684   36685   36686   36685
   36686   36686       0   36688   36689   36690   36689   36690   36690       0
   36692   36693   36694   36693   36694   36694       0   36696   36697   36698
   36697   36698   36698       0   36700   36701   36702   36701   36702   36702
       0   36704   36705   36706   36705   36706   36706       0   36708   36709
   36710   36709   36710   36710       0   36712   36713   36714   36713   36714
   36714       0   36716   36717   36718   36717   36718   36718       0   36720
   36721   36722   36721   36722   36722       0   36724   36725   36726   36725
   36726   36726       0   36728   36729   36730   36729   36730   36730       0
   36732   36733   36734   36733   36734   36734       0   36736   36737   36738
   36737   36738   36738       0   36740   36741   36742   36741   36742   36742
       0   36744   36745   36746   36745   36746   36746       0   36748   36749
   36750   36749   36750   36750       0   36752   36753   36754   36753   36754
   36754       0   36756   36757   36758   36757   36758   36758       0   36760
   36761   36762   36761   36762   36762       0   36764   36765   36766   36765
   36766   36766       0   36768   36769   36770   36769   36770   36770       0
   36772   36773   36774   36773   36774   36774       0   36776   36777   36778
   36777   36778   36778       0   36780   36781   36782   36781   36782   36782
       0   36784   36785   36786   36785   36786   36786       0   36788   36789
   36790   36789   36790   36790       0   36792   36793   36794   36793   36794
   36794       0   36796   36797   36798   36797   36798   36798       0   36800
   36801   36802   36801   36802   36802       0   36804   36805   36806   36805
   36806   36806       0   36808   36809   36810   36809   36810   36810       0
   36812   36813   36814   36813   36814   36814       0   36816   36817   36818
   36817   36818   36818       0   36820   36821   36822   36821   36822   36822
       0   36824   36825   36826   36825   36826   36826       0   36828   36829
   36830   36829   36830   36830       0   36832   36833   36834   36833   36834
   36834       0   36836   36837   36838   36837   36838   36838       0   36840
   36841   36842   36841   36842   36842       0   36844   36845   36846   36845
   36846   36846       0   36848   36849   36850   36849   36850   36850       0
   36852   36853   36854   36853   36854   36854       0   36856   36857   36858
   36857   36858   36858       0   36860   36861   36862   36861   36862   36862
       0   36864   36865   36866   36865   36866   36866       0   36868   36869
   36870   36869   36870   36870       0   36872   36873   36874   36873   36874
   36874       0   36876   36877   36878   36877   36878   36878       0   36880
   36881   36882   36881   36882   36882       0   36884   36885   36886   36885
   36886   36886       0   36888   36889   36890   36889   36890   36890       0
   36892   36893   36894   36893   36894   36894       0   36896   36897   36898
   36897   36898   36898       0   36900   36901   36902   36901   36902   36902
       0   36904   36905   36906   36905   36906   36906       0   36908   36909
   36910   36909   36910   36910       0   36912   36913   36914   36913   36914
   36914       0   36916   36917   36918   36917   36918   36918       0   36920
   36921   36922   36921   36922   36922       0   36924   36925   36926   36925
   36926   36926       0   36928   36929   36930   36929   36930   36930       0
   36932   36933   36934   36933   36934   36934       0   36936   36937   36938
   36937   36938   36938       0   36940   36941   36942   36941   36942   36942
       0   36944   36945   36946   36945   36946   36946       0   36948   36949
   36950   36949   36950   36950       0   36952   36953   36954   36953   36954
   36954       0   36956   36957   36958   36957   36958   36958       0   36960
   36961   36962   36961   36962   36962       0   36964   36965   36966   36965
   36966   36966       0   36968   36969   36970   36969   36970   36970       0
   36972   36973   36974   36973   36974   36974       0   36976   36977   36978
   36977   36978   36978       0   36980   36981   36982   36981   36982   36982
       0   36984   36985   36986   36985   36986   36986       0   36988   36989
   36990   36989   36990   36990       0   36992   36993   36994   36993   36994
   36994       0   36996   36997   36998   36997   36998   36998       0   37000
   37001   37002   37001   37002   37002       0   37004   37005   37006   37005
   37006   37006       0   37008   37009   37010   37009   37010   37010       0
   37012   37013   37014   37013   37014   37014       0   37016   37017   37018
   37017   37018   37018       0   37020   37021   37022   37021   37022   37022
       0   37024   37025   37026   37025   37026   37026       0   37028   37029
   37030   37029   37030   37030       0   37032   37033   37034   37033   37034
   37034       0   37036   37037   37038   37037   37038   37038       0   37040
   37041   37042   37041   37042   37042       0   37044   37045   37046   37045
   37046   37046       0   37048   37049   37050   37049   37050   37050       0
   37052   37053   37054   37053   37054   37054       0   37056   37057   37058
   37057   37058   37058       0   37060   37061   37062   37061   37062   37062
       0   37064   37065   37066   37065   37066   37066       0   37068   37069
   37070   37069   37070   37070       0   37072   37073   37074   37073   37074
   37074       0   37076   37077   37078   37077   37078   37078       0   37080
   37081   37082   37081   37082   37082       0   37084   37085   37086   37085
   37086   37086       0   37088   37089   37090   37089   37090   37090       0
   37092   37093   37094   37093   37094   37094       0   37096   37097   37098
   37097   37098   37098       0   37100   37101   37102   37101   37102   37102
       0   37104   37105   37106   37105   37106   37106       0   37108   37109
   37110   37109   37110   37110       0   37112   37113   37114   37113   37114
   37114       0   37116   37117   37118   37117   37118   37118       0   37120
   37121   37122   37121   37122   37122       0   37124   37125   37126   37125
   37126   37126       0   37128   37129   37130   37129   37130   37130       0
   37132   37133   37134   37133   37134   37134       0   37136   37137   37138
   37137   37138   37138       0   37140   37141   37142   37141   37142   37142
       0   37144   37145   37146   37145   37146   37146       0   37148   37149
   37150   37149   37150   37150       0   37152   37153   37154   37153   37154
   37154       0   37156   37157   37158   37157   37158   37158       0   37160
   37161   37162   37161   37162   37162       0   37164   37165   37166   37165
   37166   37166       0   37168   37169   37170   37169   37170   37170       0
   37172   37173   37174   37173   37174   37174       0   37176   37177   37178
   37177   37178   37178       0   37180   37181   37182   37181   37182   37182
       0   37184   37185   37186   37185   37186   37186       0   37188   37189
   37190   37189   37190   37190       0   37192   37193   37194   37193   37194
   37194       0   37196   37197   37198   37197   37198   37198       0   37200
   37201   37202   37201   37202   37202       0   37204   37205   37206   37205
   37206   37206       0   37208   37209   37210   37209   37210   37210       0
   37212   37213   37214   37213   37214   37214       0   37216   37217   37218
   37217   37218   37218       0   37220   37221   37222   37221   37222   37222
       0   37224   37225   37226   37225   37226   37226       0   37228   37229
   37230   37229   37230   37230       0   37232   37233   37234   37233   37234
   37234       0   37236   37237   37238   37237   37238   37238       0   37240
   37241   37242   37241   37242   37242       0   37244   37245   37246   37245
   37246   37246       0   37248   37249   37250   37249   37250   37250       0
   37252   37253   37254   37253   37254   37254       0   37256   37257   37258
   37257   37258   37258       0   37260   37261   37262   37261   37262   37262
       0   37264   37265   37266   37265   37266   37266       0   37268   37269
   37270   37269   37270   37270       0   37272   37273   37274   37273   37274
   37274       0   37276   37277   37278   37277   37278   37278       0   37280
   37281   37282   37281   37282   37282       0   37284   37285   37286   37285
   37286   37286       0   37288   37289   37290   37289   37290   37290       0
   37292   37293   37294   37293   37294   37294       0   37296   37297   37298
   37297   37298   37298       0   37300   37301   37302   37301   37302   37302
       0   37304   37305   37306   37305   37306   37306       0   37308   37309
   37310   37309   37310   37310       0   37312   37313   37314   37313   37314
   37314       0   37316   37317   37318   37317   37318   37318       0   37320
   37321   37322   37321   37322   37322       0   37324   37325   37326   37325
   37326   37326       0   37328   37329   37330   37329   37330   37330       0
   37332   37333   37334   37333   37334   37334       0   37336   37337   37338
   37337   37338   37338       0   37340   37341   37342   37341   37342   37342
       0   37344   37345   37346   37345   37346   37346       0   37348   37349
   37350   37349   37350   37350       0   37352   37353   37354   37353   37354
   37354       0   37356   37357   37358   37357   37358   37358       0   37360
   37361   37362   37361   37362   37362       0   37364   37365   37366   37365
   37366   37366       0   37368   37369   37370   37369   37370   37370       0
   37372   37373   37374   37373   37374   37374       0   37376   37377   37378
   37377   37378   37378       0   37380   37381   37382   37381   37382   37382
       0   37384   37385   37386   37385   37386   37386       0   37388   37389
   37390   37389   37390   37390       0   37392   37393   37394   37393   37394
   37394       0   37396   37397   37398   37397   37398   37398       0   37400
   37401   37402   37401   37402   37402       0   37404   37405   37406   37405
   37406   37406       0   37408   37409   37410   37409   37410   37410       0
   37412   37413   37414   37413   37414   37414       0   37416   37417   37418
   37417   37418   37418       0   37420   37421   37422   37421   37422   37422
       0   37424   37425   37426   37425   37426   37426       0   37428   37429
   37430   37429   37430   37430       0   37432   37433   37434   37433   37434
   37434       0   37436   37437   37438   37437   37438   37438       0   37440
   37441   37442   37441   37442   37442       0   37444   37445   37446   37445
   37446   37446       0   37448   37449   37450   37449   37450   37450       0
   37452   37453   37454   37453   37454   37454       0   37456   37457   37458
   37457   37458   37458       0   37460   37461   37462   37461   37462   37462
       0   37464   37465   37466   37465   37466   37466       0   37468   37469
   37470   37469   37470   37470       0   37472   37473   37474   37473   37474
   37474       0   37476   37477   37478   37477   37478   37478       0   37480
   37481   37482   37481   37482   37482       0   37484   37485   37486   37485
   37486   37486       0   37488   37489   37490   37489   37490   37490       0
   37492   37493   37494   37493   37494   37494       0   37496   37497   37498
   37497   37498   37498       0   37500   37501   37502   37501   37502   37502
       0   37504   37505   37506   37505   37506   37506       0   37508   37509
   37510   37509   37510   37510       0   37512   37513   37514   37513   37514
   37514       0   37516   37517   37518   37517   37518   37518       0   37520
   37521   37522   37521   37522   37522       0   37524   37525   37526   37525
   37526   37526       0   37528   37529   37530   37529   37530   37530       0
   37532   37533   37534   37533   37534   37534       0   37536   37537   37538
   37537   37538   37538       0   37540   37541   37542   37541   37542   37542
       0   37544   37545   37546   37545   37546   37546       0   37548   37549
   37550   37549   37550   37550       0   37552   37553   37554   37553   37554
   37554       0   37556   37557   37558   37557   37558   37558       0   37560
   37561   37562   37561   37562   37562       0   37564   37565   37566   37565
   37566   37566       0   37568   37569   37570   37569   37570   37570       0
   37572   37573   37574   37573   37574   37574       0   37576   37577   37578
   37577   37578   37578       0   37580   37581   37582   37581   37582   37582
       0   37584   37585   37586   37585   37586   37586       0   37588   37589
   37590   37589   37590   37590       0   37592   37593   37594   37593   37594
   37594       0   37596   37597   37598   37597   37598   37598       0   37600
   37601   37602   37601   37602   37602       0   37604   37605   37606   37605
   37606   37606       0   37608   37609   37610   37609   37610   37610       0
   37612   37613   37614   37613   37614   37614       0   37616   37617   37618
   37617   37618   37618       0   37620   37621   37622   37621   37622   37622
       0   37624   37625   37626   37625   37626   37626       0   37628   37629
   37630   37629   37630   37630       0   37632   37633   37634   37633   37634
   37634       0   37636   37637   37638   37637   37638   37638       0   37640
   37641   37642   37641   37642   37642       0   37644   37645   37646   37645
   37646   37646       0   37648   37649   37650   37649   37650   37650       0
   37652   37653   37654   37653   37654   37654       0   37656   37657   37658
   37657   37658   37658       0   37660   37661   37662   37661   37662   37662
       0   37664   37665   37666   37665   37666   37666       0   37668   37669
   37670   37669   37670   37670       0   37672   37673   37674   37673   37674
   37674       0   37676   37677   37678   37677   37678   37678       0   37680
   37681   37682   37681   37682   37682       0   37684   37685   37686   37685
   37686   37686       0   37688   37689   37690   37689   37690   37690       0
   37692   37693   37694   37693   37694   37694       0   37696   37697   37698
   37697   37698   37698       0   37700   37701   37702   37701   37702   37702
       0   37704   37705   37706   37705   37706   37706       0   37708   37709
   37710   37709   37710   37710       0   37712   37713   37714   37713   37714
   37714       0   37716   37717   37718   37717   37718   37718       0   37720
   37721   37722   37721   37722   37722       0   37724   37725   37726   37725
   37726   37726       0   37728   37729   37730   37729   37730   37730       0
   37732   37733   37734   37733   37734   37734       0   37736   37737   37738
   37737   37738   37738       0   37740   37741   37742   37741   37742   37742
       0   37744   37745   37746   37745   37746   37746       0   37748   37749
   37750   37749   37750   37750       0   37752   37753   37754   37753   37754
   37754       0   37756   37757   37758   37757   37758   37758       0   37760
   37761   37762   37761   37762   37762       0   37764   37765   37766   37765
   37766   37766       0   37768   37769   37770   37769   37770   37770       0
   37772   37773   37774   37773   37774   37774       0   37776   37777   37778
   37777   37778   37778       0   37780   37781   37782   37781   37782   37782
       0   37784   37785   37786   37785   37786   37786       0   37788   37789
   37790   37789   37790   37790       0   37792   37793   37794   37793   37794
   37794       0   37796   37797   37798   37797   37798   37798       0   37800
   37801   37802   37801   37802   37802       0   37804   37805   37806   37805
   37806   37806       0   37808   37809   37810   37809   37810   37810       0
   37812   37813   37814   37813   37814   37814       0   37816   37817   37818
   37817   37818   37818       0   37820   37821   37822   37821   37822   37822
       0   37824   37825   37826   37825   37826   37826       0   37828   37829
   37830   37829   37830   37830       0   37832   37833   37834   37833   37834
   37834       0   37836   37837   37838   37837   37838   37838       0   37840
   37841   37842   37841   37842   37842       0   37844   37845   37846   37845
   37846   37846       0   37848   37849   37850   37849   37850   37850       0
   37852   37853   37854   37853   37854   37854       0   37856   37857   37858
   37857   37858   37858       0   37860   37861   37862   37861   37862   37862
       0   37864   37865   37866   37865   37866   37866       0   37868   37869
   37870   37869   37870   37870       0   37872   37873   37874   37873   37874
   37874       0   37876   37877   37878   37877   37878   37878       0   37880
   37881   37882   37881   37882   37882       0   37884   37885   37886   37885
   37886   37886       0   37888   37889   37890   37889   37890   37890       0
   37892   37893   37894   37893   37894   37894       0   37896   37897   37898
   37897   37898   37898       0   37900   37901   37902   37901   37902   37902
       0   37904   37905   37906   37905   37906   37906       0   37908   37909
   37910   37909   37910   37910       0   37912   37913   37914   37913   37914
   37914       0   37916   37917   37918   37917   37918   37918       0   37920
   37921   37922   37921   37922   37922       0   37924   37925   37926   37925
   37926   37926       0   37928   37929   37930   37929   37930   37930       0
   37932   37933   37934   37933   37934   37934       0   37936   37937   37938
   37937   37938   37938       0   37940   37941   37942   37941   37942   37942
       0   37944   37945   37946   37945   37946   37946       0   37948   37949
   37950   37949   37950   37950       0   37952   37953   37954   37953   37954
   37954       0   37956   37957   37958   37957   37958   37958       0   37960
   37961   37962   37961   37962   37962       0   37964   37965   37966   37965
   37966   37966       0   37968   37969   37970   37969   37970   37970       0
   37972   37973   37974   37973   37974   37974       0   37976   37977   37978
   37977   37978   37978       0   37980   37981   37982   37981   37982   37982
       0   37984   37985   37986   37985   37986   37986       0   37988   37989
   37990   37989   37990   37990       0   37992   37993   37994   37993   37994
   37994       0   37996   37997   37998   37997   37998   37998       0   38000
   38001   38002   38001   38002   38002       0   38004   38005   38006   38005
   38006   38006       0   38008   38009   38010   38009   38010   38010       0
   38012   38013   38014   38013   38014   38014       0   38016   38017   38018
   38017   38018   38018       0   38020   38021   38022   38021   38022   38022
       0   38024   38025   38026   38025   38026   38026       0   38028   38029
   38030   38029   38030   38030       0   38032   38033   38034   38033   38034
   38034       0   38036   38037   38038   38037   38038   38038       0   38040
   38041   38042   38041   38042   38042       0   38044   38045   38046   38045
   38046   38046       0   38048   38049   38050   38049   38050   38050       0
   38052   38053   38054   38053   38054   38054       0   38056   38057   38058
   38057   38058   38058       0   38060   38061   38062   38061   38062   38062
       0   38064   38065   38066   38065   38066   38066       0   38068   38069
   38070   38069   38070   38070       0   38072   38073   38074   38073   38074
   38074       0   38076   38077   38078   38077   38078   38078       0   38080
   38081   38082   38081   38082   38082       0   38084   38085   38086   38085
   38086   38086       0   38088   38089   38090   38089   38090   38090       0
   38092   38093   38094   38093   38094   38094       0   38096   38097   38098
   38097   38098   38098       0   38100   38101   38102   38101   38102   38102
       0   38104   38105   38106   38105   38106   38106       0   38108   38109
   38110   38109   38110   38110       0   38112   38113   38114   38113   38114
   38114       0   38116   38117   38118   38117   38118   38118       0   38120
   38121   38122   38121   38122   38122       0   38124   38125   38126   38125
   38126   38126       0   38128   38129   38130   38129   38130   38130       0
   38132   38133   38134   38133   38134   38134       0   38136   38137   38138
   38137   38138   38138       0   38140   38141   38142   38141   38142   38142
       0   38144   38145   38146   38145   38146   38146       0   38148   38149
   38150   38149   38150   38150       0   38152   38153   38154   38153   38154
   38154       0   38156   38157   38158   38157   38158   38158       0   38160
   38161   38162   38161   38162   38162       0   38164   38165   38166   38165
   38166   38166       0   38168   38169   38170   38169   38170   38170       0
   38172   38173   38174   38173   38174   38174       0   38176   38177   38178
   38177   38178   38178       0   38180   38181   38182   38181   38182   38182
       0   38184   38185   38186   38185   38186   38186       0   38188   38189
   38190   38189   38190   38190       0   38192   38193   38194   38193   38194
   38194       0   38196   38197   38198   38197   38198   38198       0   38200
   38201   38202   38201   38202   38202       0   38204   38205   38206   38205
   38206   38206       0   38208   38209   38210   38209   38210   38210       0
   38212   38213   38214   38213   38214   38214       0   38216   38217   38218
   38217   38218   38218       0   38220   38221   38222   38221   38222   38222
       0   38224   38225   38226   38225   38226   38226       0   38228   38229
   38230   38229   38230   38230       0   38232   38233   38234   38233   38234
   38234       0   38236   38237   38238   38237   38238   38238       0   38240
   38241   38242   38241   38242   38242       0   38244   38245   38246   38245
   38246   38246       0   38248   38249   38250   38249   38250   38250       0
   38252   38253   38254   38253   38254   38254       0   38256   38257   38258
   38257   38258   38258       0   38260   38261   38262   38261   38262   38262
       0   38264   38265   38266   38265   38266   38266       0   38268   38269
   38270   38269   38270   38270       0   38272   38273   38274   38273   38274
   38274       0   38276   38277   38278   38277   38278   38278       0   38280
   38281   38282   38281   38282   38282       0   38284   38285   38286   38285
   38286   38286       0   38288   38289   38290   38289   38290   38290       0
   38292   38293   38294   38293   38294   38294       0   38296   38297   38298
   38297   38298   38298       0   38300   38301   38302   38301   38302   38302
       0   38304   38305   38306   38305   38306   38306       0   38308   38309
   38310   38309   38310   38310       0   38312   38313   38314   38313   38314
   38314       0   38316   38317   38318   38317   38318   38318       0   38320
   38321   38322   38321   38322   38322       0   38324   38325   38326   38325
   38326   38326       0   38328   38329   38330   38329   38330   38330       0
   38332   38333   38334   38333   38334   38334       0   38336   38337   38338
   38337   38338   38338       0   38340   38341   38342   38341   38342   38342
       0   38344   38345   38346   38345   38346   38346       0   38348   38349
   38350   38349   38350   38350       0   38352   38353   38354   38353   38354
   38354       0   38356   38357   38358   38357   38358   38358       0   38360
   38361   38362   38361   38362   38362       0   38364   38365   38366   38365
   38366   38366       0   38368   38369   38370   38369   38370   38370       0
   38372   38373   38374   38373   38374   38374       0   38376   38377   38378
   38377   38378   38378       0   38380   38381   38382   38381   38382   38382
       0   38384   38385   38386   38385   38386   38386       0   38388   38389
   38390   38389   38390   38390       0   38392   38393   38394   38393   38394
   38394       0   38396   38397   38398   38397   38398   38398       0   38400
   38401   38402   38401   38402   38402       0   38404   38405   38406   38405
   38406   38406       0   38408   38409   38410   38409   38410   38410       0
   38412   38413   38414   38413   38414   38414       0   38416   38417   38418
   38417   38418   38418       0   38420   38421   38422   38421   38422   38422
       0   38424   38425   38426   38425   38426   38426       0   38428   38429
   38430   38429   38430   38430       0   38432   38433   38434   38433   38434
   38434       0   38436   38437   38438   38437   38438   38438       0   38440
   38441   38442   38441   38442   38442       0   38444   38445   38446   38445
   38446   38446       0   38448   38449   38450   38449   38450   38450       0
   38452   38453   38454   38453   38454   38454       0   38456   38457   38458
   38457   38458   38458       0   38460   38461   38462   38461   38462   38462
       0   38464   38465   38466   38465   38466   38466       0   38468   38469
   38470   38469   38470   38470       0   38472   38473   38474   38473   38474
   38474       0   38476   38477   38478   38477   38478   38478       0   38480
   38481   38482   38481   38482   38482       0   38484   38485   38486   38485
   38486   38486       0   38488   38489   38490   38489   38490   38490       0
   38492   38493   38494   38493   38494   38494       0   38496   38497   38498
   38497   38498   38498       0   38500   38501   38502   38501   38502   38502
       0   38504   38505   38506   38505   38506   38506       0   38508   38509
   38510   38509   38510   38510       0   38512   38513   38514   38513   38514
   38514       0   38516   38517   38518   38517   38518   38518       0   38520
   38521   38522   38521   38522   38522       0   38524   38525   38526   38525
   38526   38526       0   38528   38529   38530   38529   38530   38530       0
   38532   38533   38534   38533   38534   38534       0   38536   38537   38538
   38537   38538   38538       0   38540   38541   38542   38541   38542   38542
       0   38544   38545   38546   38545   38546   38546       0   38548   38549
   38550   38549   38550   38550       0   38552   38553   38554   38553   38554
   38554       0   38556   38557   38558   38557   38558   38558       0   38560
   38561   38562   38561   38562   38562       0   38564   38565   38566   38565
   38566   38566       0   38568   38569   38570   38569   38570   38570       0
   38572   38573   38574   38573   38574   38574       0   38576   38577   38578
   38577   38578   38578       0   38580   38581   38582   38581   38582   38582
       0   38584   38585   38586   38585   38586   38586       0   38588   38589
   38590   38589   38590   38590       0   38592   38593   38594   38593   38594
   38594       0   38596   38597   38598   38597   38598   38598       0   38600
   38601   38602   38601   38602   38602       0   38604   38605   38606   38605
   38606   38606       0   38608   38609   38610   38609   38610   38610       0
   38612   38613   38614   38613   38614   38614       0   38616   38617   38618
   38617   38618   38618       0   38620   38621   38622   38621   38622   38622
       0   38624   38625   38626   38625   38626   38626       0   38628   38629
   38630   38629   38630   38630       0   38632   38633   38634   38633   38634
   38634       0   38636   38637   38638   38637   38638   38638       0   38640
   38641   38642   38641   38642   38642       0   38644   38645   38646   38645
   38646   38646       0   38648   38649   38650   38649   38650   38650       0
   38652   38653   38654   38653   38654   38654       0   38656   38657   38658
   38657   38658   38658       0   38660   38661   38662   38661   38662   38662
       0   38664   38665   38666   38665   38666   38666       0   38668   38669
   38670   38669   38670   38670       0   38672   38673   38674   38673   38674
   38674       0   38676   38677   38678   38677   38678   38678       0   38680
   38681   38682   38681   38682   38682       0   38684   38685   38686   38685
   38686   38686       0   38688   38689   38690   38689   38690   38690       0
   38692   38693   38694   38693   38694   38694       0   38696   38697   38698
   38697   38698   38698       0   38700   38701   38702   38701   38702   38702
       0   38704   38705   38706   38705   38706   38706       0   38708   38709
   38710   38709   38710   38710       0   38712   38713   38714   38713   38714
   38714       0   38716   38717   38718   38717   38718   38718       0   38720
   38721   38722   38721   38722   38722       0   38724   38725   38726   38725
   38726   38726       0   38728   38729   38730   38729   38730   38730       0
   38732   38733   38734   38733   38734   38734       0   38736   38737   38738
   38737   38738   38738       0   38740   38741   38742   38741   38742   38742
       0   38744   38745   38746   38745   38746   38746       0   38748   38749
   38750   38749   38750   38750       0   38752   38753   38754   38753   38754
   38754       0   38756   38757   38758   38757   38758   38758       0   38760
   38761   38762   38761   38762   38762       0   38764   38765   38766   38765
   38766   38766       0   38768   38769   38770   38769   38770   38770       0
   38772   38773   38774   38773   38774   38774       0   38776   38777   38778
   38777   38778   38778       0   38780   38781   38782   38781   38782   38782
       0   38784   38785   38786   38785   38786   38786       0   38788   38789
   38790   38789   38790   38790       0   38792   38793   38794   38793   38794
   38794       0   38796   38797   38798   38797   38798   38798       0   38800
   38801   38802   38801   38802   38802       0   38804   38805   38806   38805
   38806   38806       0   38808   38809   38810   38809   38810   38810       0
   38812   38813   38814   38813   38814   38814       0   38816   38817   38818
   38817   38818   38818       0   38820   38821   38822   38821   38822   38822
       0   38824   38825   38826   38825   38826   38826       0   38828   38829
   38830   38829   38830   38830       0   38832   38833   38834   38833   38834
   38834       0   38836   38837   38838   38837   38838   38838       0   38840
   38841   38842   38841   38842   38842       0   38844   38845   38846   38845
   38846   38846       0   38848   38849   38850   38849   38850   38850       0
   38852   38853   38854   38853   38854   38854       0   38856   38857   38858
   38857   38858   38858       0   38860   38861   38862   38861   38862   38862
       0   38864   38865   38866   38865   38866   38866       0   38868   38869
   38870   38869   38870   38870       0   38872   38873   38874   38873   38874
   38874       0   38876   38877   38878   38877   38878   38878       0   38880
   38881   38882   38881   38882   38882       0   38884   38885   38886   38885
   38886   38886       0   38888   38889   38890   38889   38890   38890       0
   38892   38893   38894   38893   38894   38894       0   38896   38897   38898
   38897   38898   38898       0   38900   38901   38902   38901   38902   38902
       0   38904   38905   38906   38905   38906   38906       0   38908   38909
   38910   38909   38910   38910       0   38912   38913   38914   38913   38914
   38914       0   38916   38917   38918   38917   38918   38918       0   38920
   38921   38922   38921   38922   38922       0   38924   38925   38926   38925
   38926   38926       0   38928   38929   38930   38929   38930   38930       0
   38932   38933   38934   38933   38934   38934       0   38936   38937   38938
   38937   38938   38938       0   38940   38941   38942   38941   38942   38942
       0   38944   38945   38946   38945   38946   38946       0   38948   38949
   38950   38949   38950   38950       0   38952   38953   38954   38953   38954
   38954       0   38956   38957   38958   38957   38958   38958       0   38960
   38961   38962   38961   38962   38962       0   38964   38965   38966   38965
   38966   38966       0   38968   38969   38970   38969   38970   38970       0
   38972   38973   38974   38973   38974   38974       0   38976   38977   38978
   38977   38978   38978       0   38980   38981   38982   38981   38982   38982
       0   38984   38985   38986   38985   38986   38986       0   38988   38989
   38990   38989   38990   38990       0   38992   38993   38994   38993   38994
   38994       0   38996   38997   38998   38997   38998   38998       0   39000
   39001   39002   39001   39002   39002       0   39004   39005   39006   39005
   39006   39006       0   39008   39009   39010   39009   39010   39010       0
   39012   39013   39014   39013   39014   39014       0   39016   39017   39018
   39017   39018   39018       0   39020   39021   39022   39021   39022   39022
       0   39024   39025   39026   39025   39026   39026       0   39028   39029
   39030   39029   39030   39030       0   39032   39033   39034   39033   39034
   39034       0   39036   39037   39038   39037   39038   39038       0   39040
   39041   39042   39041   39042   39042       0   39044   39045   39046   39045
   39046   39046       0   39048   39049   39050   39049   39050   39050       0
   39052   39053   39054   39053   39054   39054       0   39056   39057   39058
   39057   39058   39058       0   39060   39061   39062   39061   39062   39062
       0   39064   39065   39066   39065   39066   39066       0   39068   39069
   39070   39069   39070   39070       0   39072   39073   39074   39073   39074
   39074       0   39076   39077   39078   39077   39078   39078       0   39080
   39081   39082   39081   39082   39082       0   39084   39085   39086   39085
   39086   39086       0   39088   39089   39090   39089   39090   39090       0
   39092   39093   39094   39093   39094   39094       0   39096   39097   39098
   39097   39098   39098       0   39100   39101   39102   39101   39102   39102
       0   39104   39105   39106   39105   39106   39106       0   39108   39109
   39110   39109   39110   39110       0   39112   39113   39114   39113   39114
   39114       0   39116   39117   39118   39117   39118   39118       0   39120
   39121   39122   39121   39122   39122       0   39124   39125   39126   39125
   39126   39126       0   39128   39129   39130   39129   39130   39130       0
   39132   39133   39134   39133   39134   39134       0   39136   39137   39138
   39137   39138   39138       0   39140   39141   39142   39141   39142   39142
       0   39144   39145   39146   39145   39146   39146       0   39148   39149
   39150   39149   39150   39150       0   39152   39153   39154   39153   39154
   39154       0   39156   39157   39158   39157   39158   39158       0   39160
   39161   39162   39161   39162   39162       0   39164   39165   39166   39165
   39166   39166       0   39168   39169   39170   39169   39170   39170       0
   39172   39173   39174   39173   39174   39174       0   39176   39177   39178
   39177   39178   39178       0   39180   39181   39182   39181   39182   39182
       0   39184   39185   39186   39185   39186   39186       0   39188   39189
   39190   39189   39190   39190       0   39192   39193   39194   39193   39194
   39194       0   39196   39197   39198   39197   39198   39198       0   39200
   39201   39202   39201   39202   39202       0   39204   39205   39206   39205
   39206   39206       0   39208   39209   39210   39209   39210   39210       0
   39212   39213   39214   39213   39214   39214       0   39216   39217   39218
   39217   39218   39218       0   39220   39221   39222   39221   39222   39222
       0   39224   39225   39226   39225   39226   39226       0   39228   39229
   39230   39229   39230   39230       0   39232   39233   39234   39233   39234
   39234       0   39236   39237   39238   39237   39238   39238       0   39240
   39241   39242   39241   39242   39242       0   39244   39245   39246   39245
   39246   39246       0   39248   39249   39250   39249   39250   39250       0
   39252   39253   39254   39253   39254   39254       0   39256   39257   39258
   39257   39258   39258       0   39260   39261   39262   39261   39262   39262
       0   39264   39265   39266   39265   39266   39266       0   39268   39269
   39270   39269   39270   39270       0   39272   39273   39274   39273   39274
   39274       0   39276   39277   39278   39277   39278   39278       0   39280
   39281   39282   39281   39282   39282       0   39284   39285   39286   39285
   39286   39286       0   39288   39289   39290   39289   39290   39290       0
   39292   39293   39294   39293   39294   39294       0   39296   39297   39298
   39297   39298   39298       0   39300   39301   39302   39301   39302   39302
       0   39304   39305   39306   39305   39306   39306       0   39308   39309
   39310   39309   39310   39310       0   39312   39313   39314   39313   39314
   39314       0   39316   39317   39318   39317   39318   39318       0   39320
   39321   39322   39321   39322   39322       0   39324   39325   39326   39325
   39326   39326       0   39328   39329   39330   39329   39330   39330       0
   39332   39333   39334   39333   39334   39334       0   39336   39337   39338
   39337   39338   39338       0   39340   39341   39342   39341   39342   39342
       0   39344   39345   39346   39345   39346   39346       0   39348   39349
   39350   39349   39350   39350       0   39352   39353   39354   39353   39354
   39354       0   39356   39357   39358   39357   39358   39358       0   39360
   39361   39362   39361   39362   39362       0   39364   39365   39366   39365
   39366   39366       0   39368   39369   39370   39369   39370   39370       0
   39372   39373   39374   39373   39374   39374       0   39376   39377   39378
   39377   39378   39378       0   39380   39381   39382   39381   39382   39382
       0   39384   39385   39386   39385   39386   39386       0   39388   39389
   39390   39389   39390   39390       0   39392   39393   39394   39393   39394
   39394       0   39396   39397   39398   39397   39398   39398       0   39400
   39401   39402   39401   39402   39402       0   39404   39405   39406   39405
   39406   39406       0   39408   39409   39410   39409   39410   39410       0
   39412   39413   39414   39413   39414   39414       0   39416   39417   39418
   39417   39418   39418       0   39420   39421   39422   39421   39422   39422
       0   39424   39425   39426   39425   39426   39426       0   39428   39429
   39430   39429   39430   39430       0   39432   39433   39434   39433   39434
   39434       0   39436   39437   39438   39437   39438   39438       0   39440
   39441   39442   39441   39442   39442       0   39444   39445   39446   39445
   39446   39446       0   39448   39449   39450   39449   39450   39450       0
   39452   39453   39454   39453   39454   39454       0   39456   39457   39458
   39457   39458   39458       0   39460   39461   39462   39461   39462   39462
       0   39464   39465   39466   39465   39466   39466       0   39468   39469
   39470   39469   39470   39470       0   39472   39473   39474   39473   39474
   39474       0   39476   39477   39478   39477   39478   39478       0   39480
   39481   39482   39481   39482   39482       0   39484   39485   39486   39485
   39486   39486       0   39488   39489   39490   39489   39490   39490       0
   39492   39493   39494   39493   39494   39494       0   39496   39497   39498
   39497   39498   39498       0   39500   39501   39502   39501   39502   39502
       0   39504   39505   39506   39505   39506   39506       0   39508   39509
   39510   39509   39510   39510       0   39512   39513   39514   39513   39514
   39514       0   39516   39517   39518   39517   39518   39518       0   39520
   39521   39522   39521   39522   39522       0   39524   39525   39526   39525
   39526   39526       0   39528   39529   39530   39529   39530   39530       0
   39532   39533   39534   39533   39534   39534       0   39536   39537   39538
   39537   39538   39538       0   39540   39541   39542   39541   39542   39542
       0   39544   39545   39546   39545   39546   39546       0   39548   39549
   39550   39549   39550   39550       0   39552   39553   39554   39553   39554
   39554       0   39556   39557   39558   39557   39558   39558       0   39560
   39561   39562   39561   39562   39562       0   39564   39565   39566   39565
   39566   39566       0   39568   39569   39570   39569   39570   39570       0
   39572   39573   39574   39573   39574   39574       0   39576   39577   39578
   39577   39578   39578       0   39580   39581   39582   39581   39582   39582
       0   39584   39585   39586   39585   39586   39586       0   39588   39589
   39590   39589   39590   39590       0   39592   39593   39594   39593   39594
   39594       0   39596   39597   39598   39597   39598   39598       0   39600
   39601   39602   39601   39602   39602       0   39604   39605   39606   39605
   39606   39606       0   39608   39609   39610   39609   39610   39610       0
   39612   39613   39614   39613   39614   39614       0   39616   39617   39618
   39617   39618   39618       0   39620   39621   39622   39621   39622   39622
       0   39624   39625   39626   39625   39626   39626       0   39628   39629
   39630   39629   39630   39630       0   39632   39633   39634   39633   39634
   39634       0   39636   39637   39638   39637   39638   39638       0   39640
   39641   39642   39641   39642   39642       0   39644   39645   39646   39645
   39646   39646       0   39648   39649   39650   39649   39650   39650       0
   39652   39653   39654   39653   39654   39654       0   39656   39657   39658
   39657   39658   39658       0   39660   39661   39662   39661   39662   39662
       0   39664   39665   39666   39665   39666   39666       0   39668   39669
   39670   39669   39670   39670       0   39672   39673   39674   39673   39674
   39674       0   39676   39677   39678   39677   39678   39678       0   39680
   39681   39682   39681   39682   39682       0   39684   39685   39686   39685
   39686   39686       0   39688   39689   39690   39689   39690   39690       0
   39692   39693   39694   39693   39694   39694       0   39696   39697   39698
   39697   39698   39698       0   39700   39701   39702   39701   39702   39702
       0   39704   39705   39706   39705   39706   39706       0   39708   39709
   39710   39709   39710   39710       0   39712   39713   39714   39713   39714
   39714       0   39716   39717   39718   39717   39718   39718       0   39720
   39721   39722   39721   39722   39722       0   39724   39725   39726   39725
   39726   39726       0   39728   39729   39730   39729   39730   39730       0
   39732   39733   39734   39733   39734   39734       0   39736   39737   39738
   39737   39738   39738       0   39740   39741   39742   39741   39742   39742
       0   39744   39745   39746   39745   39746   39746       0   39748   39749
   39750   39749   39750   39750       0   39752   39753   39754   39753   39754
   39754       0   39756   39757   39758   39757   39758   39758       0   39760
   39761   39762   39761   39762   39762       0   39764   39765   39766   39765
   39766   39766       0   39768   39769   39770   39769   39770   39770       0
   39772   39773   39774   39773   39774   39774       0   39776   39777   39778
   39777   39778   39778       0   39780   39781   39782   39781   39782   39782
       0   39784   39785   39786   39785   39786   39786       0   39788   39789
   39790   39789   39790   39790       0   39792   39793   39794   39793   39794
   39794       0   39796   39797   39798   39797   39798   39798       0   39800
   39801   39802   39801   39802   39802       0   39804   39805   39806   39805
   39806   39806       0   39808   39809   39810   39809   39810   39810       0
   39812   39813   39814   39813   39814   39814       0   39816   39817   39818
   39817   39818   39818       0   39820   39821   39822   39821   39822   39822
       0   39824   39825   39826   39825   39826   39826       0   39828   39829
   39830   39829   39830   39830       0   39832   39833   39834   39833   39834
   39834       0   39836   39837   39838   39837   39838   39838       0   39840
   39841   39842   39841   39842   39842       0   39844   39845   39846   39845
   39846   39846       0   39848   39849   39850   39849   39850   39850       0
   39852   39853   39854   39853   39854   39854       0   39856   39857   39858
   39857   39858   39858       0   39860   39861   39862   39861   39862   39862
       0   39864   39865   39866   39865   39866   39866       0   39868   39869
   39870   39869   39870   39870       0   39872   39873   39874   39873   39874
   39874       0   39876   39877   39878   39877   39878   39878       0   39880
   39881   39882   39881   39882   39882       0   39884   39885   39886   39885
   39886   39886       0   39888   39889   39890   39889   39890   39890       0
   39892   39893   39894   39893   39894   39894       0   39896   39897   39898
   39897   39898   39898       0   39900   39901   39902   39901   39902   39902
       0   39904   39905   39906   39905   39906   39906       0   39908   39909
   39910   39909   39910   39910       0   39912   39913   39914   39913   39914
   39914       0   39916   39917   39918   39917   39918   39918       0   39920
   39921   39922   39921   39922   39922       0   39924   39925   39926   39925
   39926   39926       0   39928   39929   39930   39929   39930   39930       0
   39932   39933   39934   39933   39934   39934       0   39936   39937   39938
   39937   39938   39938       0   39940   39941   39942   39941   39942   39942
       0   39944   39945   39946   39945   39946   39946       0   39948   39949
   39950   39949   39950   39950       0   39952   39953   39954   39953   39954
   39954       0   39956   39957   39958   39957   39958   39958       0   39960
   39961   39962   39961   39962   39962       0   39964   39965   39966   39965
   39966   39966       0   39968   39969   39970   39969   39970   39970       0
   39972   39973   39974   39973   39974   39974       0   39976   39977   39978
   39977   39978   39978       0   39980   39981   39982   39981   39982   39982
       0   39984   39985   39986   39985   39986   39986       0   39988   39989
   39990   39989   39990   39990       0   39992   39993   39994   39993   39994
   39994       0   39996   39997   39998   39997   39998   39998       0   40000
   40001   40002   40001   40002   40002       0   40004   40005   40006   40005
   40006   40006       0   40008   40009   40010   40009   40010   40010       0
   40012   40013   40014   40013   40014   40014       0   40016   40017   40018
   40017   40018   40018       0   40020   40021   40022   40021   40022   40022
       0   40024   40025   40026   40025   40026   40026       0   40028   40029
   40030   40029   40030   40030       0   40032   40033   40034   40033   40034
   40034       0   40036   40037   40038   40037   40038   40038       0   40040
   40041   40042   40041   40042   40042       0   40044   40045   40046   40045
   40046   40046       0   40048   40049   40050   40049   40050   40050       0
   40052   40053   40054   40053   40054   40054       0   40056   40057   40058
   40057   40058   40058       0   40060   40061   40062   40061   40062   40062
       0   40064   40065   40066   40065   40066   40066       0   40068   40069
   40070   40069   40070   40070       0   40072   40073   40074   40073   40074
   40074       0   40076   40077   40078   40077   40078   40078       0   40080
   40081   40082   40081   40082   40082       0   40084   40085   40086   40085
   40086   40086       0   40088   40089   40090   40089   40090   40090       0
   40092   40093   40094   40093   40094   40094       0   40096   40097   40098
   40097   40098   40098       0   40100   40101   40102   40101   40102   40102
       0   40104   40105   40106   40105   40106   40106       0   40108   40109
   40110   40109   40110   40110       0   40112   40113   40114   40113   40114
   40114       0   40116   40117   40118   40117   40118   40118       0   40120
   40121   40122   40121   40122   40122       0   40124   40125   40126   40125
   40126   40126       0   40128   40129   40130   40129   40130   40130       0
   40132   40133   40134   40133   40134   40134       0   40136   40137   40138
   40137   40138   40138       0   40140   40141   40142   40141   40142   40142
       0   40144   40145   40146   40145   40146   40146       0   40148   40149
   40150   40149   40150   40150       0   40152   40153   40154   40153   40154
   40154       0   40156   40157   40158   40157   40158   40158       0   40160
   40161   40162   40161   40162   40162       0   40164   40165   40166   40165
   40166   40166       0   40168   40169   40170   40169   40170   40170       0
   40172   40173   40174   40173   40174   40174       0   40176   40177   40178
   40177   40178   40178       0   40180   40181   40182   40181   40182   40182
       0   40184   40185   40186   40185   40186   40186       0   40188   40189
   40190   40189   40190   40190       0   40192   40193   40194   40193   40194
   40194       0   40196   40197   40198   40197   40198   40198       0   40200
   40201   40202   40201   40202   40202       0   40204   40205   40206   40205
   40206   40206       0   40208   40209   40210   40209   40210   40210       0
   40212   40213   40214   40213   40214   40214       0   40216   40217   40218
   40217   40218   40218       0   40220   40221   40222   40221   40222   40222
       0   40224   40225   40226   40225   40226   40226       0   40228   40229
   40230   40229   40230   40230       0   40232   40233   40234   40233   40234
   40234       0   40236   40237   40238   40237   40238   40238       0   40240
   40241   40242   40241   40242   40242       0   40244   40245   40246   40245
   40246   40246       0   40248   40249   40250   40249   40250   40250       0
   40252   40253   40254   40253   40254   40254       0   40256   40257   40258
   40257   40258   40258       0   40260   40261   40262   40261   40262   40262
       0   40264   40265   40266   40265   40266   40266       0   40268   40269
   40270   40269   40270   40270       0   40272   40273   40274   40273   40274
   40274       0   40276   40277   40278   40277   40278   40278       0   40280
   40281   40282   40281   40282   40282       0   40284   40285   40286   40285
   40286   40286       0   40288   40289   40290   40289   40290   40290       0
   40292   40293   40294   40293   40294   40294       0   40296   40297   40298
   40297   40298   40298       0   40300   40301   40302   40301   40302   40302
       0   40304   40305   40306   40305   40306   40306       0   40308   40309
   40310   40309   40310   40310       0   40312   40313   40314   40313   40314
   40314       0   40316   40317   40318   40317   40318   40318       0   40320
   40321   40322   40321   40322   40322       0   40324   40325   40326   40325
   40326   40326       0   40328   40329   40330   40329   40330   40330       0
   40332   40333   40334   40333   40334   40334       0   40336   40337   40338
   40337   40338   40338       0   40340   40341   40342   40341   40342   40342
       0   40344   40345   40346   40345   40346   40346       0   40348   40349
   40350   40349   40350   40350       0   40352   40353   40354   40353   40354
   40354       0   40356   40357   40358   40357   40358   40358       0   40360
   40361   40362   40361   40362   40362       0   40364   40365   40366   40365
   40366   40366       0   40368   40369   40370   40369   40370   40370       0
   40372   40373   40374   40373   40374   40374       0   40376   40377   40378
   40377   40378   40378       0   40380   40381   40382   40381   40382   40382
       0   40384   40385   40386   40385   40386   40386       0   40388   40389
   40390   40389   40390   40390       0   40392   40393   40394   40393   40394
   40394       0   40396   40397   40398   40397   40398   40398       0   40400
   40401   40402   40401   40402   40402       0   40404   40405   40406   40405
   40406   40406       0   40408   40409   40410   40409   40410   40410       0
   40412   40413   40414   40413   40414   40414       0   40416   40417   40418
   40417   40418   40418       0   40420   40421   40422   40421   40422   40422
       0   40424   40425   40426   40425   40426   40426       0   40428   40429
   40430   40429   40430   40430       0   40432   40433   40434   40433   40434
   40434       0   40436   40437   40438   40437   40438   40438       0   40440
   40441   40442   40441   40442   40442       0   40444   40445   40446   40445
   40446   40446       0   40448   40449   40450   40449   40450   40450       0
   40452   40453   40454   40453   40454   40454       0   40456   40457   40458
   40457   40458   40458       0   40460   40461   40462   40461   40462   40462
       0   40464   40465   40466   40465   40466   40466       0   40468   40469
   40470   40469   40470   40470       0   40472   40473   40474   40473   40474
   40474       0   40476   40477   40478   40477   40478   40478       0   40480
   40481   40482   40481   40482   40482       0   40484   40485   40486   40485
   40486   40486       0   40488   40489   40490   40489   40490   40490       0
   40492   40493   40494   40493   40494   40494       0   40496   40497   40498
   40497   40498   40498       0   40500   40501   40502   40501   40502   40502
       0   40504   40505   40506   40505   40506   40506       0   40508   40509
   40510   40509   40510   40510       0   40512   40513   40514   40513   40514
   40514       0   40516   40517   40518   40517   40518   40518       0   40520
   40521   40522   40521   40522   40522       0   40524   40525   40526   40525
   40526   40526       0   40528   40529   40530   40529   40530   40530       0
   40532   40533   40534   40533   40534   40534       0   40536   40537   40538
   40537   40538   40538       0   40540   40541   40542   40541   40542   40542
       0   40544   40545   40546   40545   40546   40546       0   40548   40549
   40550   40549   40550   40550       0   40552   40553   40554   40553   40554
   40554       0   40556   40557   40558   40557   40558   40558       0   40560
   40561   40562   40561   40562   40562       0   40564   40565   40566   40565
   40566   40566       0   40568   40569   40570   40569   40570   40570       0
   40572   40573   40574   40573   40574   40574       0   40576   40577   40578
   40577   40578   40578       0   40580   40581   40582   40581   40582   40582
       0   40584   40585   40586   40585   40586   40586       0   40588   40589
   40590   40589   40590   40590       0   40592   40593   40594   40593   40594
   40594       0   40596   40597   40598   40597   40598   40598       0   40600
   40601   40602   40601   40602   40602       0   40604   40605   40606   40605
   40606   40606       0   40608   40609   40610   40609   40610   40610       0
   40612   40613   40614   40613   40614   40614       0   40616   40617   40618
   40617   40618   40618       0   40620   40621   40622   40621   40622   40622
       0   40624   40625   40626   40625   40626   40626       0   40628   40629
   40630   40629   40630   40630       0   40632   40633   40634   40633   40634
   40634       0   40636   40637   40638   40637   40638   40638       0   40640
   40641   40642   40641   40642   40642       0   40644   40645   40646   40645
   40646   40646       0   40648   40649   40650   40649   40650   40650       0
   40652   40653   40654   40653   40654   40654       0   40656   40657   40658
   40657   40658   40658       0   40660   40661   40662   40661   40662   40662
       0   40664   40665   40666   40665   40666   40666       0   40668   40669
   40670   40669   40670   40670       0   40672   40673   40674   40673   40674
   40674       0   40676   40677   40678   40677   40678   40678       0   40680
   40681   40682   40681   40682   40682       0   40684   40685   40686   40685
   40686   40686       0   40688   40689   40690   40689   40690   40690       0
   40692   40693   40694   40693   40694   40694       0   40696   40697   40698
   40697   40698   40698       0   40700   40701   40702   40701   40702   40702
       0   40704   40705   40706   40705   40706   40706       0   40708   40709
   40710   40709   40710   40710       0   40712   40713   40714   40713   40714
   40714       0   40716   40717   40718   40717   40718   40718       0   40720
   40721   40722   40721   40722   40722       0   40724   40725   40726   40725
   40726   40726       0   40728   40729   40730   40729   40730   40730       0
   40732   40733   40734   40733   40734   40734       0   40736   40737   40738
   40737   40738   40738       0   40740   40741   40742   40741   40742   40742
       0   40744   40745   40746   40745   40746   40746       0   40748   40749
   40750   40749   40750   40750       0   40752   40753   40754   40753   40754
   40754       0   40756   40757   40758   40757   40758   40758       0   40760
   40761   40762   40761   40762   40762       0   40764   40765   40766   40765
   40766   40766       0   40768   40769   40770   40769   40770   40770       0
   40772   40773   40774   40773   40774   40774       0   40776   40777   40778
   40777   40778   40778       0   40780   40781   40782   40781   40782   40782
       0   40784   40785   40786   40785   40786   40786       0   40788   40789
   40790   40789   40790   40790       0   40792   40793   40794   40793   40794
   40794       0   40796   40797   40798   40797   40798   40798       0   40800
   40801   40802   40801   40802   40802       0   40804   40805   40806   40805
   40806   40806       0   40808   40809   40810   40809   40810   40810       0
   40812   40813   40814   40813   40814   40814       0   40816   40817   40818
   40817   40818   40818       0   40820   40821   40822   40821   40822   40822
       0   40824   40825   40826   40825   40826   40826       0   40828   40829
   40830   40829   40830   40830       0   40832   40833   40834   40833   40834
   40834       0   40836   40837   40838   40837   40838   40838       0   40840
   40841   40842   40841   40842   40842       0   40844   40845   40846   40845
   40846   40846       0   40848   40849   40850   40849   40850   40850       0
   40852   40853   40854   40853   40854   40854       0   40856   40857   40858
   40857   40858   40858       0   40860   40861   40862   40861   40862   40862
       0   40864   40865   40866   40865   40866   40866       0   40868   40869
   40870   40869   40870   40870       0   40872   40873   40874   40873   40874
   40874       0   40876   40877   40878   40877   40878   40878       0   40880
   40881   40882   40881   40882   40882       0   40884   40885   40886   40885
   40886   40886       0   40888   40889   40890   40889   40890   40890       0
   40892   40893   40894   40893   40894   40894       0   40896   40897   40898
   40897   40898   40898       0   40900   40901   40902   40901   40902   40902
       0   40904   40905   40906   40905   40906   40906       0   40908   40909
   40910   40909   40910   40910       0   40912   40913   40914   40913   40914
   40914       0   40916   40917   40918   40917   40918   40918       0   40920
   40921   40922   40921   40922   40922       0   40924   40925   40926   40925
   40926   40926       0   40928   40929   40930   40929   40930   40930       0
   40932   40933   40934   40933   40934   40934       0   40936   40937   40938
   40937   40938   40938       0   40940   40941   40942   40941   40942   40942
       0   40944   40945   40946   40945   40946   40946       0   40948   40949
   40950   40949   40950   40950       0   40952   40953   40954   40953   40954
   40954       0   40956   40957   40958   40957   40958   40958       0   40960
   40961   40962   40961   40962   40962       0   40964   40965   40966   40965
   40966   40966       0   40968   40969   40970   40969   40970   40970       0
   40972   40973   40974   40973   40974   40974       0   40976   40977   40978
   40977   40978   40978       0   40980   40981   40982   40981   40982   40982
       0   40984   40985   40986   40985   40986   40986       0   40988   40989
   40990   40989   40990   40990       0   40992   40993   40994   40993   40994
   40994       0   40996   40997   40998   40997   40998   40998       0   41000
   41001   41002   41001   41002   41002       0   41004   41005   41006   41005
   41006   41006       0   41008   41009   41010   41009   41010   41010       0
   41012   41013   41014   41013   41014   41014       0   41016   41017   41018
   41017   41018   41018       0   41020   41021   41022   41021   41022   41022
       0   41024   41025   41026   41025   41026   41026       0   41028   41029
   41030   41029   41030   41030       0   41032   41033   41034   41033   41034
   41034       0   41036   41037   41038   41037   41038   41038       0   41040
   41041   41042   41041   41042   41042       0   41044   41045   41046   41045
   41046   41046       0   41048   41049   41050   41049   41050   41050       0
   41052   41053   41054   41053   41054   41054       0   41056   41057   41058
   41057   41058   41058       0   41060   41061   41062   41061   41062   41062
       0   41064   41065   41066   41065   41066   41066       0   41068   41069
   41070   41069   41070   41070       0   41072   41073   41074   41073   41074
   41074       0   41076   41077   41078   41077   41078   41078       0   41080
   41081   41082   41081   41082   41082       0   41084   41085   41086   41085
   41086   41086       0   41088   41089   41090   41089   41090   41090       0
   41092   41093   41094   41093   41094   41094       0   41096   41097   41098
   41097   41098   41098       0   41100   41101   41102   41101   41102   41102
       0   41104   41105   41106   41105   41106   41106       0   41108   41109
   41110   41109   41110   41110       0   41112   41113   41114   41113   41114
   41114       0   41116   41117   41118   41117   41118   41118       0   41120
   41121   41122   41121   41122   41122       0   41124   41125   41126   41125
   41126   41126       0   41128   41129   41130   41129   41130   41130       0
   41132   41133   41134   41133   41134   41134       0   41136   41137   41138
   41137   41138   41138       0   41140   41141   41142   41141   41142   41142
       0   41144   41145   41146   41145   41146   41146       0   41148   41149
   41150   41149   41150   41150       0   41152   41153   41154   41153   41154
   41154       0   41156   41157   41158   41157   41158   41158       0   41160
   41161   41162   41161   41162   41162       0   41164   41165   41166   41165
   41166   41166       0   41168   41169   41170   41169   41170   41170       0
   41172   41173   41174   41173   41174   41174       0   41176   41177   41178
   41177   41178   41178       0   41180   41181   41182   41181   41182   41182
       0   41184   41185   41186   41185   41186   41186       0   41188   41189
   41190   41189   41190   41190       0   41192   41193   41194   41193   41194
   41194       0   41196   41197   41198   41197   41198   41198       0   41200
   41201   41202   41201   41202   41202       0   41204   41205   41206   41205
   41206   41206       0   41208   41209   41210   41209   41210   41210       0
   41212   41213   41214   41213   41214   41214       0   41216   41217   41218
   41217   41218   41218       0   41220   41221   41222   41221   41222   41222
       0   41224   41225   41226   41225   41226   41226       0   41228   41229
   41230   41229   41230   41230       0   41232   41233   41234   41233   41234
   41234       0   41236   41237   41238   41237   41238   41238       0   41240
   41241   41242   41241   41242   41242       0   41244   41245   41246   41245
   41246   41246       0   41248   41249   41250   41249   41250   41250       0
   41252   41253   41254   41253   41254   41254       0   41256   41257   41258
   41257   41258   41258       0   41260   41261   41262   41261   41262   41262
       0   41264   41265   41266   41265   41266   41266       0   41268   41269
   41270   41269   41270   41270       0   41272   41273   41274   41273   41274
   41274       0   41276   41277   41278   41277   41278   41278       0   41280
   41281   41282   41281   41282   41282       0   41284   41285   41286   41285
   41286   41286       0   41288   41289   41290   41289   41290   41290       0
   41292   41293   41294   41293   41294   41294       0   41296   41297   41298
   41297   41298   41298       0   41300   41301   41302   41301   41302   41302
       0   41304   41305   41306   41305   41306   41306       0   41308   41309
   41310   41309   41310   41310       0   41312   41313   41314   41313   41314
   41314       0   41316   41317   41318   41317   41318   41318       0   41320
   41321   41322   41321   41322   41322       0   41324   41325   41326   41325
   41326   41326       0   41328   41329   41330   41329   41330   41330       0
   41332   41333   41334   41333   41334   41334       0   41336   41337   41338
   41337   41338   41338       0   41340   41341   41342   41341   41342   41342
       0   41344   41345   41346   41345   41346   41346       0   41348   41349
   41350   41349   41350   41350       0   41352   41353   41354   41353   41354
   41354       0   41356   41357   41358   41357   41358   41358       0   41360
   41361   41362   41361   41362   41362       0   41364   41365   41366   41365
   41366   41366       0   41368   41369   41370   41369   41370   41370       0
   41372   41373   41374   41373   41374   41374       0   41376   41377   41378
   41377   41378   41378       0   41380   41381   41382   41381   41382   41382
       0   41384   41385   41386   41385   41386   41386       0   41388   41389
   41390   41389   41390   41390       0   41392   41393   41394   41393   41394
   41394       0   41396   41397   41398   41397   41398   41398       0   41400
   41401   41402   41401   41402   41402       0   41404   41405   41406   41405
   41406   41406       0   41408   41409   41410   41409   41410   41410       0
   41412   41413   41414   41413   41414   41414       0   41416   41417   41418
   41417   41418   41418       0   41420   41421   41422   41421   41422   41422
       0   41424   41425   41426   41425   41426   41426       0   41428   41429
   41430   41429   41430   41430       0   41432   41433   41434   41433   41434
   41434       0   41436   41437   41438   41437   41438   41438       0   41440
   41441   41442   41441   41442   41442       0   41444   41445   41446   41445
   41446   41446       0   41448   41449   41450   41449   41450   41450       0
   41452   41453   41454   41453   41454   41454       0   41456   41457   41458
   41457   41458   41458       0   41460   41461   41462   41461   41462   41462
       0   41464   41465   41466   41465   41466   41466       0   41468   41469
   41470   41469   41470   41470       0   41472   41473   41474   41473   41474
   41474       0   41476   41477   41478   41477   41478   41478       0   41480
   41481   41482   41481   41482   41482       0   41484   41485   41486   41485
   41486   41486       0   41488   41489   41490   41489   41490   41490       0
   41492   41493   41494   41493   41494   41494       0   41496   41497   41498
   41497   41498   41498       0   41500   41501   41502   41501   41502   41502
       0   41504   41505   41506   41505   41506   41506       0   41508   41509
   41510   41509   41510   41510       0   41512   41513   41514   41513   41514
   41514       0   41516   41517   41518   41517   41518   41518       0   41520
   41521   41522   41521   41522   41522       0   41524   41525   41526   41525
   41526   41526       0   41528   41529   41530   41529   41530   41530       0
   41532   41533   41534   41533   41534   41534       0   41536   41537   41538
   41537   41538   41538       0   41540   41541   41542   41541   41542   41542
       0   41544   41545   41546   41545   41546   41546       0   41548   41549
   41550   41549   41550   41550       0   41552   41553   41554   41553   41554
   41554       0   41556   41557   41558   41557   41558   41558       0   41560
   41561   41562   41561   41562   41562       0   41564   41565   41566   41565
   41566   41566       0   41568   41569   41570   41569   41570   41570       0
   41572   41573   41574   41573   41574   41574       0   41576   41577   41578
   41577   41578   41578       0   41580   41581   41582   41581   41582   41582
       0   41584   41585   41586   41585   41586   41586       0   41588   41589
   41590   41589   41590   41590       0   41592   41593   41594   41593   41594
   41594       0   41596   41597   41598   41597   41598   41598       0   41600
   41601   41602   41601   41602   41602       0   41604   41605   41606   41605
   41606   41606       0   41608   41609   41610   41609   41610   41610       0
   41612   41613   41614   41613   41614   41614       0   41616   41617   41618
   41617   41618   41618       0   41620   41621   41622   41621   41622   41622
       0   41624   41625   41626   41625   41626   41626       0   41628   41629
   41630   41629   41630   41630       0   41632   41633   41634   41633   41634
   41634       0   41636   41637   41638   41637   41638   41638       0   41640
   41641   41642   41641   41642   41642       0   41644   41645   41646   41645
   41646   41646       0   41648   41649   41650   41649   41650   41650       0
   41652   41653   41654   41653   41654   41654       0   41656   41657   41658
   41657   41658   41658       0   41660   41661   41662   41661   41662   41662
       0   41664   41665   41666   41665   41666   41666       0   41668   41669
   41670   41669   41670   41670       0   41672   41673   41674   41673   41674
   41674       0   41676   41677   41678   41677   41678   41678       0   41680
   41681   41682   41681   41682   41682       0   41684   41685   41686   41685
   41686   41686       0   41688   41689   41690   41689   41690   41690       0
   41692   41693   41694   41693   41694   41694       0   41696   41697   41698
   41697   41698   41698       0   41700   41701   41702   41701   41702   41702
       0   41704   41705   41706   41705   41706   41706       0   41708   41709
   41710   41709   41710   41710       0   41712   41713   41714   41713   41714
   41714       0   41716   41717   41718   41717   41718   41718       0   41720
   41721   41722   41721   41722   41722       0   41724   41725   41726   41725
   41726   41726       0   41728   41729   41730   41729   41730   41730       0
   41732   41733   41734   41733   41734   41734       0   41736   41737   41738
   41737   41738   41738       0   41740   41741   41742   41741   41742   41742
       0   41744   41745   41746   41745   41746   41746       0   41748   41749
   41750   41749   41750   41750       0   41752   41753   41754   41753   41754
   41754       0   41756   41757   41758   41757   41758   41758       0   41760
   41761   41762   41761   41762   41762       0   41764   41765   41766   41765
   41766   41766       0   41768   41769   41770   41769   41770   41770       0
   41772   41773   41774   41773   41774   41774       0   41776   41777   41778
   41777   41778   41778       0   41780   41781   41782   41781   41782   41782
       0   41784   41785   41786   41785   41786   41786       0   41788   41789
   41790   41789   41790   41790       0   41792   41793   41794   41793   41794
   41794       0   41796   41797   41798   41797   41798   41798       0   41800
   41801   41802   41801   41802   41802       0   41804   41805   41806   41805
   41806   41806       0   41808   41809   41810   41809   41810   41810       0
   41812   41813   41814   41813   41814   41814       0   41816   41817   41818
   41817   41818   41818       0   41820   41821   41822   41821   41822   41822
       0   41824   41825   41826   41825   41826   41826       0   41828   41829
   41830   41829   41830   41830       0   41832   41833   41834   41833   41834
   41834       0   41836   41837   41838   41837   41838   41838       0   41840
   41841   41842   41841   41842   41842       0   41844   41845   41846   41845
   41846   41846       0   41848   41849   41850   41849   41850   41850       0
   41852   41853   41854   41853   41854   41854       0   41856   41857   41858
   41857   41858   41858       0   41860   41861   41862   41861   41862   41862
       0   41864   41865   41866   41865   41866   41866       0   41868   41869
   41870   41869   41870   41870       0   41872   41873   41874   41873   41874
   41874       0   41876   41877   41878   41877   41878   41878       0   41880
   41881   41882   41881   41882   41882       0   41884   41885   41886   41885
   41886   41886       0   41888   41889   41890   41889   41890   41890       0
   41892   41893   41894   41893   41894   41894       0   41896   41897   41898
   41897   41898   41898       0   41900   41901   41902   41901   41902   41902
       0   41904   41905   41906   41905   41906   41906       0   41908   41909
   41910   41909   41910   41910       0   41912   41913   41914   41913   41914
   41914       0   41916   41917   41918   41917   41918   41918       0   41920
   41921   41922   41921   41922   41922       0   41924   41925   41926   41925
   41926   41926       0   41928   41929   41930   41929   41930   41930       0
   41932   41933   41934   41933   41934   41934       0   41936   41937   41938
   41937   41938   41938       0   41940   41941   41942   41941   41942   41942
       0   41944   41945   41946   41945   41946   41946       0   41948   41949
   41950   41949   41950   41950       0   41952   41953   41954   41953   41954
   41954       0   41956   41957   41958   41957   41958   41958       0   41960
   41961   41962   41961   41962   41962       0   41964   41965   41966   41965
   41966   41966       0   41968   41969   41970   41969   41970   41970       0
   41972   41973   41974   41973   41974   41974       0   41976   41977   41978
   41977   41978   41978       0   41980   41981   41982   41981   41982   41982
       0   41984   41985   41986   41985   41986   41986       0   41988   41989
   41990   41989   41990   41990       0   41992   41993   41994   41993   41994
   41994       0   41996   41997   41998   41997   41998   41998       0   42000
   42001   42002   42001   42002   42002       0   42004   42005   42006   42005
   42006   42006       0   42008   42009   42010   42009   42010   42010       0
   42012   42013   42014   42013   42014   42014       0   42016   42017   42018
   42017   42018   42018       0   42020   42021   42022   42021   42022   42022
       0   42024   42025   42026   42025   42026   42026       0   42028   42029
   42030   42029   42030   42030       0   42032   42033   42034   42033   42034
   42034       0   42036   42037   42038   42037   42038   42038       0   42040
   42041   42042   42041   42042   42042       0   42044   42045   42046   42045
   42046   42046       0   42048   42049   42050   42049   42050   42050       0
   42052   42053   42054   42053   42054   42054       0   42056   42057   42058
   42057   42058   42058       0   42060   42061   42062   42061   42062   42062
       0   42064   42065   42066   42065   42066   42066       0   42068   42069
   42070   42069   42070   42070       0   42072   42073   42074   42073   42074
   42074       0   42076   42077   42078   42077   42078   42078       0   42080
   42081   42082   42081   42082   42082       0   42084   42085   42086   42085
   42086   42086       0   42088   42089   42090   42089   42090   42090       0
   42092   42093   42094   42093   42094   42094       0   42096   42097   42098
   42097   42098   42098       0   42100   42101   42102   42101   42102   42102
       0   42104   42105   42106   42105   42106   42106       0   42108   42109
   42110   42109   42110   42110       0   42112   42113   42114   42113   42114
   42114       0   42116   42117   42118   42117   42118   42118       0   42120
   42121   42122   42121   42122   42122       0   42124   42125   42126   42125
   42126   42126       0   42128   42129   42130   42129   42130   42130       0
   42132   42133   42134   42133   42134   42134       0   42136   42137   42138
   42137   42138   42138       0   42140   42141   42142   42141   42142   42142
       0   42144   42145   42146   42145   42146   42146       0   42148   42149
   42150   42149   42150   42150       0   42152   42153   42154   42153   42154
   42154       0   42156   42157   42158   42157   42158   42158       0   42160
   42161   42162   42161   42162   42162       0   42164   42165   42166   42165
   42166   42166       0   42168   42169   42170   42169   42170   42170       0
   42172   42173   42174   42173   42174   42174       0   42176   42177   42178
   42177   42178   42178       0   42180   42181   42182   42181   42182   42182
       0   42184   42185   42186   42185   42186   42186       0   42188   42189
   42190   42189   42190   42190       0   42192   42193   42194   42193   42194
   42194       0   42196   42197   42198   42197   42198   42198       0   42200
   42201   42202   42201   42202   42202       0   42204   42205   42206   42205
   42206   42206       0   42208   42209   42210   42209   42210   42210       0
   42212   42213   42214   42213   42214   42214       0   42216   42217   42218
   42217   42218   42218       0   42220   42221   42222   42221   42222   42222
       0   42224   42225   42226   42225   42226   42226       0   42228   42229
   42230   42229   42230   42230       0   42232   42233   42234   42233   42234
   42234       0   42236   42237   42238   42237   42238   42238       0   42240
   42241   42242   42241   42242   42242       0   42244   42245   42246   42245
   42246   42246       0   42248   42249   42250   42249   42250   42250       0
   42252   42253   42254   42253   42254   42254       0   42256   42257   42258
   42257   42258   42258       0   42260   42261   42262   42261   42262   42262
       0   42264   42265   42266   42265   42266   42266       0   42268   42269
   42270   42269   42270   42270       0   42272   42273   42274   42273   42274
   42274       0   42276   42277   42278   42277   42278   42278       0   42280
   42281   42282   42281   42282   42282       0   42284   42285   42286   42285
   42286   42286       0   42288   42289   42290   42289   42290   42290       0
   42292   42293   42294   42293   42294   42294       0   42296   42297   42298
   42297   42298   42298       0   42300   42301   42302   42301   42302   42302
       0   42304   42305   42306   42305   42306   42306       0   42308   42309
   42310   42309   42310   42310       0   42312   42313   42314   42313   42314
   42314       0   42316   42317   42318   42317   42318   42318       0   42320
   42321   42322   42321   42322   42322       0   42324   42325   42326   42325
   42326   42326       0   42328   42329   42330   42329   42330   42330       0
   42332   42333   42334   42333   42334   42334       0   42336   42337   42338
   42337   42338   42338       0   42340   42341   42342   42341   42342   42342
       0   42344   42345   42346   42345   42346   42346       0   42348   42349
   42350   42349   42350   42350       0   42352   42353   42354   42353   42354
   42354       0   42356   42357   42358   42357   42358   42358       0   42360
   42361   42362   42361   42362   42362       0   42364   42365   42366   42365
   42366   42366       0   42368   42369   42370   42369   42370   42370       0
   42372   42373   42374   42373   42374   42374       0   42376   42377   42378
   42377   42378   42378       0   42380   42381   42382   42381   42382   42382
       0   42384   42385   42386   42385   42386   42386       0   42388   42389
   42390   42389   42390   42390       0   42392   42393   42394   42393   42394
   42394       0   42396   42397   42398   42397   42398   42398       0   42400
   42401   42402   42401   42402   42402       0   42404   42405   42406   42405
   42406   42406       0   42408   42409   42410   42409   42410   42410       0
   42412   42413   42414   42413   42414   42414       0   42416   42417   42418
   42417   42418   42418       0   42420   42421   42422   42421   42422   42422
       0   42424   42425   42426   42425   42426   42426       0   42428   42429
   42430   42429   42430   42430       0   42432   42433   42434   42433   42434
   42434       0   42436   42437   42438   42437   42438   42438       0   42440
   42441   42442   42441   42442   42442       0   42444   42445   42446   42445
   42446   42446       0   42448   42449   42450   42449   42450   42450       0
   42452   42453   42454   42453   42454   42454       0   42456   42457   42458
   42457   42458   42458       0   42460   42461   42462   42461   42462   42462
       0   42464   42465   42466   42465   42466   42466       0   42468   42469
   42470   42469   42470   42470       0   42472   42473   42474   42473   42474
   42474       0   42476   42477   42478   42477   42478   42478       0   42480
   42481   42482   42481   42482   42482       0   42484   42485   42486   42485
   42486   42486       0   42488   42489   42490   42489   42490   42490       0
   42492   42493   42494   42493   42494   42494       0   42496   42497   42498
   42497   42498   42498       0   42500   42501   42502   42501   42502   42502
       0   42504   42505   42506   42505   42506   42506       0   42508   42509
   42510   42509   42510   42510       0   42512   42513   42514   42513   42514
   42514       0   42516   42517   42518   42517   42518   42518       0   42520
   42521   42522   42521   42522   42522       0   42524   42525   42526   42525
   42526   42526       0   42528   42529   42530   42529   42530   42530       0
   42532   42533   42534   42533   42534   42534       0   42536   42537   42538
   42537   42538   42538       0   42540   42541   42542   42541   42542   42542
       0   42544   42545   42546   42545   42546   42546       0   42548   42549
   42550   42549   42550   42550       0   42552   42553   42554   42553   42554
   42554       0   42556   42557   42558   42557   42558   42558       0   42560
   42561   42562   42561   42562   42562       0   42564   42565   42566   42565
   42566   42566       0   42568   42569   42570   42569   42570   42570       0
   42572   42573   42574   42573   42574   42574       0   42576   42577   42578
   42577   42578   42578       0   42580   42581   42582   42581   42582   42582
       0   42584   42585   42586   42585   42586   42586       0   42588   42589
   42590   42589   42590   42590       0   42592   42593   42594   42593   42594
   42594       0   42596   42597   42598   42597   42598   42598       0   42600
   42601   42602   42601   42602   42602       0   42604   42605   42606   42605
   42606   42606       0   42608   42609   42610   42609   42610   42610       0
   42612   42613   42614   42613   42614   42614       0   42616   42617   42618
   42617   42618   42618       0   42620   42621   42622   42621   42622   42622
       0   42624   42625   42626   42625   42626   42626       0   42628   42629
   42630   42629   42630   42630       0   42632   42633   42634   42633   42634
   42634       0   42636   42637   42638   42637   42638   42638       0   42640
   42641   42642   42641   42642   42642       0   42644   42645   42646   42645
   42646   42646       0   42648   42649   42650   42649   42650   42650       0
   42652   42653   42654   42653   42654   42654       0   42656   42657   42658
   42657   42658   42658       0   42660   42661   42662   42661   42662   42662
       0   42664   42665   42666   42665   42666   42666       0   42668   42669
   42670   42669   42670   42670       0   42672   42673   42674   42673   42674
   42674       0   42676   42677   42678   42677   42678   42678       0   42680
   42681   42682   42681   42682   42682       0   42684   42685   42686   42685
   42686   42686       0   42688   42689   42690   42689   42690   42690       0
   42692   42693   42694   42693   42694   42694       0   42696   42697   42698
   42697   42698   42698       0   42700   42701   42702   42701   42702   42702
       0   42704   42705   42706   42705   42706   42706       0   42708   42709
   42710   42709   42710   42710       0   42712   42713   42714   42713   42714
   42714       0   42716   42717   42718   42717   42718   42718       0   42720
   42721   42722   42721   42722   42722       0   42724   42725   42726   42725
   42726   42726       0   42728   42729   42730   42729   42730   42730       0
   42732   42733   42734   42733   42734   42734       0   42736   42737   42738
   42737   42738   42738       0   42740   42741   42742   42741   42742   42742
       0   42744   42745   42746   42745   42746   42746       0   42748   42749
   42750   42749   42750   42750       0   42752   42753   42754   42753   42754
   42754       0   42756   42757   42758   42757   42758   42758       0   42760
   42761   42762   42761   42762   42762       0   42764   42765   42766   42765
   42766   42766       0   42768   42769   42770   42769   42770   42770       0
   42772   42773   42774   42773   42774   42774       0   42776   42777   42778
   42777   42778   42778       0   42780   42781   42782   42781   42782   42782
       0   42784   42785   42786   42785   42786   42786       0   42788   42789
   42790   42789   42790   42790       0   42792   42793   42794   42793   42794
   42794       0   42796   42797   42798   42797   42798   42798       0   42800
   42801   42802   42801   42802   42802       0   42804   42805   42806   42805
   42806   42806       0   42808   42809   42810   42809   42810   42810       0
   42812   42813   42814   42813   42814   42814       0   42816   42817   42818
   42817   42818   42818       0   42820   42821   42822   42821   42822   42822
       0   42824   42825   42826   42825   42826   42826       0   42828   42829
   42830   42829   42830   42830       0   42832   42833   42834   42833   42834
   42834       0   42836   42837   42838   42837   42838   42838       0   42840
   42841   42842   42841   42842   42842       0   42844   42845   42846   42845
   42846   42846       0   42848   42849   42850   42849   42850   42850       0
   42852   42853   42854   42853   42854   42854       0   42856   42857   42858
   42857   42858   42858       0   42860   42861   42862   42861   42862   42862
       0   42864   42865   42866   42865   42866   42866       0   42868   42869
   42870   42869   42870   42870       0   42872   42873   42874   42873   42874
   42874       0   42876   42877   42878   42877   42878   42878       0   42880
   42881   42882   42881   42882   42882       0   42884   42885   42886   42885
   42886   42886       0   42888   42889   42890   42889   42890   42890       0
   42892   42893   42894   42893   42894   42894       0   42896   42897   42898
   42897   42898   42898       0   42900   42901   42902   42901   42902   42902
       0   42904   42905   42906   42905   42906   42906       0   42908   42909
   42910   42909   42910   42910       0   42912   42913   42914   42913   42914
   42914       0   42916   42917   42918   42917   42918   42918       0   42920
   42921   42922   42921   42922   42922       0   42924   42925   42926   42925
   42926   42926       0   42928   42929   42930   42929   42930   42930       0
   42932   42933   42934   42933   42934   42934       0   42936   42937   42938
   42937   42938   42938       0   42940   42941   42942   42941   42942   42942
       0   42944   42945   42946   42945   42946   42946       0   42948   42949
   42950   42949   42950   42950       0   42952   42953   42954   42953   42954
   42954       0   42956   42957   42958   42957   42958   42958       0   42960
   42961   42962   42961   42962   42962       0   42964   42965   42966   42965
   42966   42966       0   42968   42969   42970   42969   42970   42970       0
   42972   42973   42974   42973   42974   42974       0   42976   42977   42978
   42977   42978   42978       0   42980   42981   42982   42981   42982   42982
       0   42984   42985   42986   42985   42986   42986       0   42988   42989
   42990   42989   42990   42990       0   42992   42993   42994   42993   42994
   42994       0   42996   42997   42998   42997   42998   42998       0   43000
   43001   43002   43001   43002   43002       0   43004   43005   43006   43005
   43006   43006       0   43008   43009   43010   43009   43010   43010       0
   43012   43013   43014   43013   43014   43014       0   43016   43017   43018
   43017   43018   43018       0   43020   43021   43022   43021   43022   43022
       0   43024   43025   43026   43025   43026   43026       0   43028   43029
   43030   43029   43030   43030       0   43032   43033   43034   43033   43034
   43034       0   43036   43037   43038   43037   43038   43038       0   43040
   43041   43042   43041   43042   43042       0   43044   43045   43046   43045
   43046   43046       0   43048   43049   43050   43049   43050   43050       0
   43052   43053   43054   43053   43054   43054       0   43056   43057   43058
   43057   43058   43058       0   43060   43061   43062   43061   43062   43062
       0   43064   43065   43066   43065   43066   43066       0   43068   43069
   43070   43069   43070   43070       0   43072   43073   43074   43073   43074
   43074       0   43076   43077   43078   43077   43078   43078       0   43080
   43081   43082   43081   43082   43082       0   43084   43085   43086   43085
   43086   43086       0   43088   43089   43090   43089   43090   43090       0
   43092   43093   43094   43093   43094   43094       0   43096   43097   43098
   43097   43098   43098       0   43100   43101   43102   43101   43102   43102
       0   43104   43105   43106   43105   43106   43106       0   43108   43109
   43110   43109   43110   43110       0   43112   43113   43114   43113   43114
   43114       0   43116   43117   43118   43117   43118   43118       0   43120
   43121   43122   43121   43122   43122       0   43124   43125   43126   43125
   43126   43126       0   43128   43129   43130   43129   43130   43130       0
   43132   43133   43134   43133   43134   43134       0   43136   43137   43138
   43137   43138   43138       0   43140   43141   43142   43141   43142   43142
       0   43144   43145   43146   43145   43146   43146       0   43148   43149
   43150   43149   43150   43150       0   43152   43153   43154   43153   43154
   43154       0   43156   43157   43158   43157   43158   43158       0   43160
   43161   43162   43161   43162   43162       0   43164   43165   43166   43165
   43166   43166       0   43168   43169   43170   43169   43170   43170       0
   43172   43173   43174   43173   43174   43174       0   43176   43177   43178
   43177   43178   43178       0   43180   43181   43182   43181   43182   43182
       0   43184   43185   43186   43185   43186   43186       0   43188   43189
   43190   43189   43190   43190       0   43192   43193   43194   43193   43194
   43194       0   43196   43197   43198   43197   43198   43198       0   43200
   43201   43202   43201   43202   43202       0   43204   43205   43206   43205
   43206   43206       0   43208   43209   43210   43209   43210   43210       0
   43212   43213   43214   43213   43214   43214       0   43216   43217   43218
   43217   43218   43218       0   43220   43221   43222   43221   43222   43222
       0   43224   43225   43226   43225   43226   43226       0   43228   43229
   43230   43229   43230   43230       0   43232   43233   43234   43233   43234
   43234       0   43236   43237   43238   43237   43238   43238       0   43240
   43241   43242   43241   43242   43242       0   43244   43245   43246   43245
   43246   43246       0   43248   43249   43250   43249   43250   43250       0
   43252   43253   43254   43253   43254   43254       0   43256   43257   43258
   43257   43258   43258       0   43260   43261   43262   43261   43262   43262
       0   43264   43265   43266   43265   43266   43266       0   43268   43269
   43270   43269   43270   43270       0   43272   43273   43274   43273   43274
   43274       0   43276   43277   43278   43277   43278   43278       0   43280
   43281   43282   43281   43282   43282       0   43284   43285   43286   43285
   43286   43286       0   43288   43289   43290   43289   43290   43290       0
   43292   43293   43294   43293   43294   43294       0   43296   43297   43298
   43297   43298   43298       0   43300   43301   43302   43301   43302   43302
       0   43304   43305   43306   43305   43306   43306       0   43308   43309
   43310   43309   43310   43310       0   43312   43313   43314   43313   43314
   43314       0   43316   43317   43318   43317   43318   43318       0   43320
   43321   43322   43321   43322   43322       0   43324   43325   43326   43325
   43326   43326       0   43328   43329   43330   43329   43330   43330       0
   43332   43333   43334   43333   43334   43334       0   43336   43337   43338
   43337   43338   43338       0   43340   43341   43342   43341   43342   43342
       0   43344   43345   43346   43345   43346   43346       0   43348   43349
   43350   43349   43350   43350       0   43352   43353   43354   43353   43354
   43354       0   43356   43357   43358   43357   43358   43358       0   43360
   43361   43362   43361   43362   43362       0   43364   43365   43366   43365
   43366   43366       0   43368   43369   43370   43369   43370   43370       0
   43372   43373   43374   43373   43374   43374       0   43376   43377   43378
   43377   43378   43378       0   43380   43381   43382   43381   43382   43382
       0   43384   43385   43386   43385   43386   43386       0   43388   43389
   43390   43389   43390   43390       0   43392   43393   43394   43393   43394
   43394       0   43396   43397   43398   43397   43398   43398       0   43400
   43401   43402   43401   43402   43402       0   43404   43405   43406   43405
   43406   43406       0   43408   43409   43410   43409   43410   43410       0
   43412   43413   43414   43413   43414   43414       0   43416   43417   43418
   43417   43418   43418       0   43420   43421   43422   43421   43422   43422
       0   43424   43425   43426   43425   43426   43426       0   43428   43429
   43430   43429   43430   43430       0   43432   43433   43434   43433   43434
   43434       0   43436   43437   43438   43437   43438   43438       0   43440
   43441   43442   43441   43442   43442       0   43444   43445   43446   43445
   43446   43446       0   43448   43449   43450   43449   43450   43450       0
   43452   43453   43454   43453   43454   43454       0   43456   43457   43458
   43457   43458   43458       0   43460   43461   43462   43461   43462   43462
       0   43464   43465   43466   43465   43466   43466       0   43468   43469
   43470   43469   43470   43470       0   43472   43473   43474   43473   43474
   43474       0   43476   43477   43478   43477   43478   43478       0   43480
   43481   43482   43481   43482   43482       0   43484   43485   43486   43485
   43486   43486       0   43488   43489   43490   43489   43490   43490       0
   43492   43493   43494   43493   43494   43494       0   43496   43497   43498
   43497   43498   43498       0   43500   43501   43502   43501   43502   43502
       0   43504   43505   43506   43505   43506   43506       0   43508   43509
   43510   43509   43510   43510       0   43512   43513   43514   43513   43514
   43514       0   43516   43517   43518   43517   43518   43518       0   43520
   43521   43522   43521   43522   43522       0   43524   43525   43526   43525
   43526   43526       0   43528   43529   43530   43529   43530   43530       0
   43532   43533   43534   43533   43534   43534       0   43536   43537   43538
   43537   43538   43538       0   43540   43541   43542   43541   43542   43542
       0   43544   43545   43546   43545   43546   43546       0   43548   43549
   43550   43549   43550   43550       0   43552   43553   43554   43553   43554
   43554       0   43556   43557   43558   43557   43558   43558       0   43560
   43561   43562   43561   43562   43562       0   43564   43565   43566   43565
   43566   43566       0   43568   43569   43570   43569   43570   43570       0
   43572   43573   43574   43573   43574   43574       0   43576   43577   43578
   43577   43578   43578       0   43580   43581   43582   43581   43582   43582
       0   43584   43585   43586   43585   43586   43586       0   43588   43589
   43590   43589   43590   43590       0   43592   43593   43594   43593   43594
   43594       0   43596   43597   43598   43597   43598   43598       0   43600
   43601   43602   43601   43602   43602       0   43604   43605   43606   43605
   43606   43606       0   43608   43609   43610   43609   43610   43610       0
   43612   43613   43614   43613   43614   43614       0   43616   43617   43618
   43617   43618   43618       0   43620   43621   43622   43621   43622   43622
       0   43624   43625   43626   43625   43626   43626       0   43628   43629
   43630   43629   43630   43630       0   43632   43633   43634   43633   43634
   43634       0   43636   43637   43638   43637   43638   43638       0   43640
   43641   43642   43641   43642   43642       0   43644   43645   43646   43645
   43646   43646       0   43648   43649   43650   43649   43650   43650       0
   43652   43653   43654   43653   43654   43654       0   43656   43657   43658
   43657   43658   43658       0   43660   43661   43662   43661   43662   43662
       0   43664   43665   43666   43665   43666   43666       0   43668   43669
   43670   43669   43670   43670       0   43672   43673   43674   43673   43674
   43674       0   43676   43677   43678   43677   43678   43678       0   43680
   43681   43682   43681   43682   43682       0   43684   43685   43686   43685
   43686   43686       0   43688   43689   43690   43689   43690   43690       0
   43692   43693   43694   43693   43694   43694       0   43696   43697   43698
   43697   43698   43698       0   43700   43701   43702   43701   43702   43702
       0   43704   43705   43706   43705   43706   43706       0   43708   43709
   43710   43709   43710   43710       0   43712   43713   43714   43713   43714
   43714       0   43716   43717   43718   43717   43718   43718       0   43720
   43721   43722   43721   43722   43722       0   43724   43725   43726   43725
   43726   43726       0   43728   43729   43730   43729   43730   43730       0
   43732   43733   43734   43733   43734   43734       0   43736   43737   43738
   43737   43738   43738       0   43740   43741   43742   43741   43742   43742
       0   43744   43745   43746   43745   43746   43746       0   43748   43749
   43750   43749   43750   43750       0   43752   43753   43754   43753   43754
   43754       0   43756   43757   43758   43757   43758   43758       0   43760
   43761   43762   43761   43762   43762       0   43764   43765   43766   43765
   43766   43766       0   43768   43769   43770   43769   43770   43770       0
   43772   43773   43774   43773   43774   43774       0   43776   43777   43778
   43777   43778   43778       0   43780   43781   43782   43781   43782   43782
       0   43784   43785   43786   43785   43786   43786       0   43788   43789
   43790   43789   43790   43790       0   43792   43793   43794   43793   43794
   43794       0   43796   43797   43798   43797   43798   43798       0   43800
   43801   43802   43801   43802   43802       0   43804   43805   43806   43805
   43806   43806       0   43808   43809   43810   43809   43810   43810       0
   43812   43813   43814   43813   43814   43814       0   43816   43817   43818
   43817   43818   43818       0   43820   43821   43822   43821   43822   43822
       0   43824   43825   43826   43825   43826   43826       0   43828   43829
   43830   43829   43830   43830       0   43832   43833   43834   43833   43834
   43834       0   43836   43837   43838   43837   43838   43838       0   43840
   43841   43842   43841   43842   43842       0   43844   43845   43846   43845
   43846   43846       0   43848   43849   43850   43849   43850   43850       0
   43852   43853   43854   43853   43854   43854       0   43856   43857   43858
   43857   43858   43858       0   43860   43861   43862   43861   43862   43862
       0   43864   43865   43866   43865   43866   43866       0   43868   43869
   43870   43869   43870   43870       0   43872   43873   43874   43873   43874
   43874       0   43876   43877   43878   43877   43878   43878       0   43880
   43881   43882   43881   43882   43882       0   43884   43885   43886   43885
   43886   43886       0   43888   43889   43890   43889   43890   43890       0
   43892   43893   43894   43893   43894   43894       0   43896   43897   43898
   43897   43898   43898       0   43900   43901   43902   43901   43902   43902
       0   43904   43905   43906   43905   43906   43906       0   43908   43909
   43910   43909   43910   43910       0   43912   43913   43914   43913   43914
   43914       0   43916   43917   43918   43917   43918   43918       0   43920
   43921   43922   43921   43922   43922       0   43924   43925   43926   43925
   43926   43926       0   43928   43929   43930   43929   43930   43930       0
   43932   43933   43934   43933   43934   43934       0   43936   43937   43938
   43937   43938   43938       0   43940   43941   43942   43941   43942   43942
       0   43944   43945   43946   43945   43946   43946       0   43948   43949
   43950   43949   43950   43950       0   43952   43953   43954   43953   43954
   43954       0   43956   43957   43958   43957   43958   43958       0   43960
   43961   43962   43961   43962   43962       0   43964   43965   43966   43965
   43966   43966       0   43968   43969   43970   43969   43970   43970       0
   43972   43973   43974   43973   43974   43974       0   43976   43977   43978
   43977   43978   43978       0   43980   43981   43982   43981   43982   43982
       0   43984   43985   43986   43985   43986   43986       0   43988   43989
   43990   43989   43990   43990       0   43992   43993   43994   43993   43994
   43994       0   43996   43997   43998   43997   43998   43998       0   44000
   44001   44002   44001   44002   44002       0   44004   44005   44006   44005
   44006   44006       0   44008   44009   44010   44009   44010   44010       0
   44012   44013   44014   44013   44014   44014       0   44016   44017   44018
   44017   44018   44018       0   44020   44021   44022   44021   44022   44022
       0   44024   44025   44026   44025   44026   44026       0   44028   44029
   44030   44029   44030   44030       0   44032   44033   44034   44033   44034
   44034       0   44036   44037   44038   44037   44038   44038       0   44040
   44041   44042   44041   44042   44042       0   44044   44045   44046   44045
   44046   44046       0   44048   44049   44050   44049   44050   44050       0
   44052   44053   44054   44053   44054   44054       0   44056   44057   44058
   44057   44058   44058       0   44060   44061   44062   44061   44062   44062
       0   44064   44065   44066   44065   44066   44066       0   44068   44069
   44070   44069   44070   44070       0   44072   44073   44074   44073   44074
   44074       0   44076   44077   44078   44077   44078   44078       0   44080
   44081   44082   44081   44082   44082       0   44084   44085   44086   44085
   44086   44086       0   44088   44089   44090   44089   44090   44090       0
   44092   44093   44094   44093   44094   44094       0   44096   44097   44098
   44097   44098   44098       0   44100   44101   44102   44101   44102   44102
       0   44104   44105   44106   44105   44106   44106       0   44108   44109
   44110   44109   44110   44110       0   44112   44113   44114   44113   44114
   44114       0   44116   44117   44118   44117   44118   44118       0   44120
   44121   44122   44121   44122   44122       0   44124   44125   44126   44125
   44126   44126       0   44128   44129   44130   44129   44130   44130       0
   44132   44133   44134   44133   44134   44134       0   44136   44137   44138
   44137   44138   44138       0   44140   44141   44142   44141   44142   44142
       0   44144   44145   44146   44145   44146   44146       0   44148   44149
   44150   44149   44150   44150       0   44152   44153   44154   44153   44154
   44154       0   44156   44157   44158   44157   44158   44158       0   44160
   44161   44162   44161   44162   44162       0   44164   44165   44166   44165
   44166   44166       0   44168   44169   44170   44169   44170   44170       0
   44172   44173   44174   44173   44174   44174       0   44176   44177   44178
   44177   44178   44178       0   44180   44181   44182   44181   44182   44182
       0   44184   44185   44186   44185   44186   44186       0   44188   44189
   44190   44189   44190   44190       0   44192   44193   44194   44193   44194
   44194       0   44196   44197   44198   44197   44198   44198       0   44200
   44201   44202   44201   44202   44202       0   44204   44205   44206   44205
   44206   44206       0   44208   44209   44210   44209   44210   44210       0
   44212   44213   44214   44213   44214   44214       0   44216   44217   44218
   44217   44218   44218       0   44220   44221   44222   44221   44222   44222
       0   44224   44225   44226   44225   44226   44226       0   44228   44229
   44230   44229   44230   44230       0   44232   44233   44234   44233   44234
   44234       0   44236   44237   44238   44237   44238   44238       0   44240
   44241   44242   44241   44242   44242       0   44244   44245   44246   44245
   44246   44246       0   44248   44249   44250   44249   44250   44250       0
   44252   44253   44254   44253   44254   44254       0   44256   44257   44258
   44257   44258   44258       0   44260   44261   44262   44261   44262   44262
       0   44264   44265   44266   44265   44266   44266       0   44268   44269
   44270   44269   44270   44270       0   44272   44273   44274   44273   44274
   44274       0   44276   44277   44278   44277   44278   44278       0   44280
   44281   44282   44281   44282   44282       0   44284   44285   44286   44285
   44286   44286       0   44288   44289   44290   44289   44290   44290       0
   44292   44293   44294   44293   44294   44294       0   44296   44297   44298
   44297   44298   44298       0   44300   44301   44302   44301   44302   44302
       0   44304   44305   44306   44305   44306   44306       0   44308   44309
   44310   44309   44310   44310       0   44312   44313   44314   44313   44314
   44314       0   44316   44317   44318   44317   44318   44318       0   44320
   44321   44322   44321   44322   44322       0   44324   44325   44326   44325
   44326   44326       0   44328   44329   44330   44329   44330   44330       0
   44332   44333   44334   44333   44334   44334       0   44336   44337   44338
   44337   44338   44338       0   44340   44341   44342   44341   44342   44342
       0   44344   44345   44346   44345   44346   44346       0   44348   44349
   44350   44349   44350   44350       0   44352   44353   44354   44353   44354
   44354       0   44356   44357   44358   44357   44358   44358       0   44360
   44361   44362   44361   44362   44362       0   44364   44365   44366   44365
   44366   44366       0   44368   44369   44370   44369   44370   44370       0
   44372   44373   44374   44373   44374   44374       0   44376   44377   44378
   44377   44378   44378       0   44380   44381   44382   44381   44382   44382
       0   44384   44385   44386   44385   44386   44386       0   44388   44389
   44390   44389   44390   44390       0   44392   44393   44394   44393   44394
   44394       0   44396   44397   44398   44397   44398   44398       0   44400
   44401   44402   44401   44402   44402       0   44404   44405   44406   44405
   44406   44406       0   44408   44409   44410   44409   44410   44410       0
   44412   44413   44414   44413   44414   44414       0   44416   44417   44418
   44417   44418   44418       0   44420   44421   44422   44421   44422   44422
       0   44424   44425   44426   44425   44426   44426       0   44428   44429
   44430   44429   44430   44430       0   44432   44433   44434   44433   44434
   44434       0   44436   44437   44438   44437   44438   44438       0   44440
   44441   44442   44441   44442   44442       0   44444   44445   44446   44445
   44446   44446       0   44448   44449   44450   44449   44450   44450       0
   44452   44453   44454   44453   44454   44454       0   44456   44457   44458
   44457   44458   44458       0   44460   44461   44462   44461   44462   44462
       0   44464   44465   44466   44465   44466   44466       0   44468   44469
   44470   44469   44470   44470       0   44472   44473   44474   44473   44474
   44474       0   44476   44477   44478   44477   44478   44478       0   44480
   44481   44482   44481   44482   44482       0   44484   44485   44486   44485
   44486   44486       0   44488   44489   44490   44489   44490   44490       0
   44492   44493   44494   44493   44494   44494       0   44496   44497   44498
   44497   44498   44498       0   44500   44501   44502   44501   44502   44502
       0   44504   44505   44506   44505   44506   44506       0   44508   44509
   44510   44509   44510   44510       0   44512   44513   44514   44513   44514
   44514       0   44516   44517   44518   44517   44518   44518       0   44520
   44521   44522   44521   44522   44522       0   44524   44525   44526   44525
   44526   44526       0   44528   44529   44530   44529   44530   44530       0
   44532   44533   44534   44533   44534   44534       0   44536   44537   44538
   44537   44538   44538       0   44540   44541   44542   44541   44542   44542
       0   44544   44545   44546   44545   44546   44546       0   44548   44549
   44550   44549   44550   44550       0   44552   44553   44554   44553   44554
   44554       0   44556   44557   44558   44557   44558   44558       0   44560
   44561   44562   44561   44562   44562       0   44564   44565   44566   44565
   44566   44566       0   44568   44569   44570   44569   44570   44570       0
   44572   44573   44574   44573   44574   44574       0   44576   44577   44578
   44577   44578   44578       0   44580   44581   44582   44581   44582   44582
       0   44584   44585   44586   44585   44586   44586       0   44588   44589
   44590   44589   44590   44590       0   44592   44593   44594   44593   44594
   44594       0   44596   44597   44598   44597   44598   44598       0   44600
   44601   44602   44601   44602   44602       0   44604   44605   44606   44605
   44606   44606       0   44608   44609   44610   44609   44610   44610       0
   44612   44613   44614   44613   44614   44614       0   44616   44617   44618
   44617   44618   44618       0   44620   44621   44622   44621   44622   44622
       0   44624   44625   44626   44625   44626   44626       0   44628   44629
   44630   44629   44630   44630       0   44632   44633   44634   44633   44634
   44634       0   44636   44637   44638   44637   44638   44638       0   44640
   44641   44642   44641   44642   44642       0   44644   44645   44646   44645
   44646   44646       0   44648   44649   44650   44649   44650   44650       0
   44652   44653   44654   44653   44654   44654       0   44656   44657   44658
   44657   44658   44658       0   44660   44661   44662   44661   44662   44662
       0   44664   44665   44666   44665   44666   44666       0   44668   44669
   44670   44669   44670   44670       0   44672   44673   44674   44673   44674
   44674       0   44676   44677   44678   44677   44678   44678       0   44680
   44681   44682   44681   44682   44682       0   44684   44685   44686   44685
   44686   44686       0   44688   44689   44690   44689   44690   44690       0
   44692   44693   44694   44693   44694   44694       0   44696   44697   44698
   44697   44698   44698       0   44700   44701   44702   44701   44702   44702
       0   44704   44705   44706   44705   44706   44706       0   44708   44709
   44710   44709   44710   44710       0   44712   44713   44714   44713   44714
   44714       0   44716   44717   44718   44717   44718   44718       0   44720
   44721   44722   44721   44722   44722       0   44724   44725   44726   44725
   44726   44726       0   44728   44729   44730   44729   44730   44730       0
   44732   44733   44734   44733   44734   44734       0   44736   44737   44738
   44737   44738   44738       0   44740   44741   44742   44741   44742   44742
       0   44744   44745   44746   44745   44746   44746       0   44748   44749
   44750   44749   44750   44750       0   44752   44753   44754   44753   44754
   44754       0   44756   44757   44758   44757   44758   44758       0   44760
   44761   44762   44761   44762   44762       0   44764   44765   44766   44765
   44766   44766       0   44768   44769   44770   44769   44770   44770       0
   44772   44773   44774   44773   44774   44774       0   44776   44777   44778
   44777   44778   44778       0   44780   44781   44782   44781   44782   44782
       0   44784   44785   44786   44785   44786   44786       0   44788   44789
   44790   44789   44790   44790       0   44792   44793   44794   44793   44794
   44794       0   44796   44797   44798   44797   44798   44798       0   44800
   44801   44802   44801   44802   44802       0   44804   44805   44806   44805
   44806   44806       0   44808   44809   44810   44809   44810   44810       0
   44812   44813   44814   44813   44814   44814       0   44816   44817   44818
   44817   44818   44818       0   44820   44821   44822   44821   44822   44822
       0   44824   44825   44826   44825   44826   44826       0   44828   44829
   44830   44829   44830   44830       0   44832   44833   44834   44833   44834
   44834       0   44836   44837   44838   44837   44838   44838       0   44840
   44841   44842   44841   44842   44842       0   44844   44845   44846   44845
   44846   44846       0   44848   44849   44850   44849   44850   44850       0
   44852   44853   44854   44853   44854   44854       0   44856   44857   44858
   44857   44858   44858       0   44860   44861   44862   44861   44862   44862
       0   44864   44865   44866   44865   44866   44866       0   44868   44869
   44870   44869   44870   44870       0   44872   44873   44874   44873   44874
   44874       0   44876   44877   44878   44877   44878   44878       0   44880
   44881   44882   44881   44882   44882       0   44884   44885   44886   44885
   44886   44886       0   44888   44889   44890   44889   44890   44890       0
   44892   44893   44894   44893   44894   44894       0   44896   44897   44898
   44897   44898   44898       0   44900   44901   44902   44901   44902   44902
       0   44904   44905   44906   44905   44906   44906       0   44908   44909
   44910   44909   44910   44910       0   44912   44913   44914   44913   44914
   44914       0   44916   44917   44918   44917   44918   44918       0   44920
   44921   44922   44921   44922   44922       0   44924   44925   44926   44925
   44926   44926       0   44928   44929   44930   44929   44930   44930       0
   44932   44933   44934   44933   44934   44934       0   44936   44937   44938
   44937   44938   44938       0   44940   44941   44942   44941   44942   44942
       0   44944   44945   44946   44945   44946   44946       0   44948   44949
   44950   44949   44950   44950       0   44952   44953   44954   44953   44954
   44954       0   44956   44957   44958   44957   44958   44958       0   44960
   44961   44962   44961   44962   44962       0   44964   44965   44966   44965
   44966   44966       0   44968   44969   44970   44969   44970   44970       0
   44972   44973   44974   44973   44974   44974       0   44976   44977   44978
   44977   44978   44978       0   44980   44981   44982   44981   44982   44982
       0   44984   44985   44986   44985   44986   44986       0   44988   44989
   44990   44989   44990   44990       0   44992   44993   44994   44993   44994
   44994       0   44996   44997   44998   44997   44998   44998       0   45000
   45001   45002   45001   45002   45002       0   45004   45005   45006   45005
   45006   45006       0   45008   45009   45010   45009   45010   45010       0
   45012   45013   45014   45013   45014   45014       0   45016   45017   45018
   45017   45018   45018       0   45020   45021   45022   45021   45022   45022
       0   45024   45025   45026   45025   45026   45026       0   45028   45029
   45030   45029   45030   45030       0   45032   45033   45034   45033   45034
   45034       0   45036   45037   45038   45037   45038   45038       0   45040
   45041   45042   45041   45042   45042       0   45044   45045   45046   45045
   45046   45046       0   45048   45049   45050   45049   45050   45050       0
   45052   45053   45054   45053   45054   45054       0   45056   45057   45058
   45057   45058   45058       0   45060   45061   45062   45061   45062   45062
       0   45064   45065   45066   45065   45066   45066       0   45068   45069
   45070   45069   45070   45070       0   45072   45073   45074   45073   45074
   45074       0   45076   45077   45078   45077   45078   45078       0   45080
   45081   45082   45081   45082   45082       0   45084   45085   45086   45085
   45086   45086       0   45088   45089   45090   45089   45090   45090       0
   45092   45093   45094   45093   45094   45094       0   45096   45097   45098
   45097   45098   45098       0   45100   45101   45102   45101   45102   45102
       0   45104   45105   45106   45105   45106   45106       0   45108   45109
   45110   45109   45110   45110       0   45112   45113   45114   45113   45114
   45114       0   45116   45117   45118   45117   45118   45118       0   45120
   45121   45122   45121   45122   45122       0   45124   45125   45126   45125
   45126   45126       0   45128   45129   45130   45129   45130   45130       0
   45132   45133   45134   45133   45134   45134       0   45136   45137   45138
   45137   45138   45138       0   45140   45141   45142   45141   45142   45142
       0   45144   45145   45146   45145   45146   45146       0   45148   45149
   45150   45149   45150   45150       0   45152   45153   45154   45153   45154
   45154       0   45156   45157   45158   45157   45158   45158       0   45160
   45161   45162   45161   45162   45162       0   45164   45165   45166   45165
   45166   45166       0   45168   45169   45170   45169   45170   45170       0
   45172   45173   45174   45173   45174   45174       0   45176   45177   45178
   45177   45178   45178       0   45180   45181   45182   45181   45182   45182
       0   45184   45185   45186   45185   45186   45186       0   45188   45189
   45190   45189   45190   45190       0   45192   45193   45194   45193   45194
   45194       0   45196   45197   45198   45197   45198   45198       0   45200
   45201   45202   45201   45202   45202       0   45204   45205   45206   45205
   45206   45206       0   45208   45209   45210   45209   45210   45210       0
   45212   45213   45214   45213   45214   45214       0   45216   45217   45218
   45217   45218   45218       0   45220   45221   45222   45221   45222   45222
       0   45224   45225   45226   45225   45226   45226       0   45228   45229
   45230   45229   45230   45230       0   45232   45233   45234   45233   45234
   45234       0   45236   45237   45238   45237   45238   45238       0   45240
   45241   45242   45241   45242   45242       0   45244   45245   45246   45245
   45246   45246       0   45248   45249   45250   45249   45250   45250       0
   45252   45253   45254   45253   45254   45254       0   45256   45257   45258
   45257   45258   45258       0   45260   45261   45262   45261   45262   45262
       0   45264   45265   45266   45265   45266   45266       0   45268   45269
   45270   45269   45270   45270       0   45272   45273   45274   45273   45274
   45274       0   45276   45277   45278   45277   45278   45278       0   45280
   45281   45282   45281   45282   45282       0   45284   45285   45286   45285
   45286   45286       0   45288   45289   45290   45289   45290   45290       0
   45292   45293   45294   45293   45294   45294       0   45296   45297   45298
   45297   45298   45298       0   45300   45301   45302   45301   45302   45302
       0   45304   45305   45306   45305   45306   45306       0   45308   45309
   45310   45309   45310   45310       0   45312   45313   45314   45313   45314
   45314       0   45316   45317   45318   45317   45318   45318       0   45320
   45321   45322   45321   45322   45322       0   45324   45325   45326   45325
   45326   45326       0   45328   45329   45330   45329   45330   45330       0
   45332   45333   45334   45333   45334   45334       0   45336   45337   45338
   45337   45338   45338       0   45340   45341   45342   45341   45342   45342
       0   45344   45345   45346   45345   45346   45346       0   45348   45349
   45350   45349   45350   45350       0   45352   45353   45354   45353   45354
   45354       0   45356   45357   45358   45357   45358   45358       0   45360
   45361   45362   45361   45362   45362       0   45364   45365   45366   45365
   45366   45366       0   45368   45369   45370   45369   45370   45370       0
   45372   45373   45374   45373   45374   45374       0   45376   45377   45378
   45377   45378   45378       0   45380   45381   45382   45381   45382   45382
       0   45384   45385   45386   45385   45386   45386       0   45388   45389
   45390   45389   45390   45390       0   45392   45393   45394   45393   45394
   45394       0   45396   45397   45398   45397   45398   45398       0   45400
   45401   45402   45401   45402   45402       0   45404   45405   45406   45405
   45406   45406       0   45408   45409   45410   45409   45410   45410       0
   45412   45413   45414   45413   45414   45414       0   45416   45417   45418
   45417   45418   45418       0   45420   45421   45422   45421   45422   45422
       0   45424   45425   45426   45425   45426   45426       0   45428   45429
   45430   45429   45430   45430       0   45432   45433   45434   45433   45434
   45434       0   45436   45437   45438   45437   45438   45438       0   45440
   45441   45442   45441   45442   45442       0   45444   45445   45446   45445
   45446   45446       0   45448   45449   45450   45449   45450   45450       0
   45452   45453   45454   45453   45454   45454       0   45456   45457   45458
   45457   45458   45458       0   45460   45461   45462   45461   45462   45462
       0   45464   45465   45466   45465   45466   45466       0   45468   45469
   45470   45469   45470   45470       0   45472   45473   45474   45473   45474
   45474       0   45476   45477   45478   45477   45478   45478       0   45480
   45481   45482   45481   45482   45482       0   45484   45485   45486   45485
   45486   45486       0   45488   45489   45490   45489   45490   45490       0
   45492   45493   45494   45493   45494   45494       0   45496   45497   45498
   45497   45498   45498       0   45500   45501   45502   45501   45502   45502
       0   45504   45505   45506   45505   45506   45506       0   45508   45509
   45510   45509   45510   45510       0   45512   45513   45514   45513   45514
   45514       0   45516   45517   45518   45517   45518   45518       0   45520
   45521   45522   45521   45522   45522       0   45524   45525   45526   45525
   45526   45526       0   45528   45529   45530   45529   45530   45530       0
   45532   45533   45534   45533   45534   45534       0   45536   45537   45538
   45537   45538   45538       0   45540   45541   45542   45541   45542   45542
       0   45544   45545   45546   45545   45546   45546       0   45548   45549
   45550   45549   45550   45550       0   45552   45553   45554   45553   45554
   45554       0   45556   45557   45558   45557   45558   45558       0   45560
   45561   45562   45561   45562   45562       0   45564   45565   45566   45565
   45566   45566       0   45568   45569   45570   45569   45570   45570       0
   45572   45573   45574   45573   45574   45574       0   45576   45577   45578
   45577   45578   45578       0   45580   45581   45582   45581   45582   45582
       0   45584   45585   45586   45585   45586   45586       0   45588   45589
   45590   45589   45590   45590       0   45592   45593   45594   45593   45594
   45594       0   45596   45597   45598   45597   45598   45598       0   45600
   45601   45602   45601   45602   45602       0   45604   45605   45606   45605
   45606   45606       0   45608   45609   45610   45609   45610   45610       0
   45612   45613   45614   45613   45614   45614       0   45616   45617   45618
   45617   45618   45618       0   45620   45621   45622   45621   45622   45622
       0   45624   45625   45626   45625   45626   45626       0   45628   45629
   45630   45629   45630   45630       0   45632   45633   45634   45633   45634
   45634       0   45636   45637   45638   45637   45638   45638       0   45640
   45641   45642   45641   45642   45642       0   45644   45645   45646   45645
   45646   45646       0   45648   45649   45650   45649   45650   45650       0
   45652   45653   45654   45653   45654   45654       0   45656   45657   45658
   45657   45658   45658       0   45660   45661   45662   45661   45662   45662
       0   45664   45665   45666   45665   45666   45666       0   45668   45669
   45670   45669   45670   45670       0   45672   45673   45674   45673   45674
   45674       0   45676   45677   45678   45677   45678   45678       0   45680
   45681   45682   45681   45682   45682       0   45684   45685   45686   45685
   45686   45686       0   45688   45689   45690   45689   45690   45690       0
   45692   45693   45694   45693   45694   45694       0   45696   45697   45698
   45697   45698   45698       0   45700   45701   45702   45701   45702   45702
       0   45704   45705   45706   45705   45706   45706       0   45708   45709
   45710   45709   45710   45710       0   45712   45713   45714   45713   45714
   45714       0   45716   45717   45718   45717   45718   45718       0   45720
   45721   45722   45721   45722   45722       0   45724   45725   45726   45725
   45726   45726       0   45728   45729   45730   45729   45730   45730       0
   45732   45733   45734   45733   45734   45734       0   45736   45737   45738
   45737   45738   45738       0   45740   45741   45742   45741   45742   45742
       0   45744   45745   45746   45745   45746   45746       0   45748   45749
   45750   45749   45750   45750       0   45752   45753   45754   45753   45754
   45754       0   45756   45757   45758   45757   45758   45758       0   45760
   45761   45762   45761   45762   45762       0   45764   45765   45766   45765
   45766   45766       0   45768   45769   45770   45769   45770   45770       0
   45772   45773   45774   45773   45774   45774       0   45776   45777   45778
   45777   45778   45778       0   45780   45781   45782   45781   45782   45782
       0   45784   45785   45786   45785   45786   45786       0   45788   45789
   45790   45789   45790   45790       0   45792   45793   45794   45793   45794
   45794       0   45796   45797   45798   45797   45798   45798       0   45800
   45801   45802   45801   45802   45802       0   45804   45805   45806   45805
   45806   45806       0   45808   45809   45810   45809   45810   45810       0
   45812   45813   45814   45813   45814   45814       0   45816   45817   45818
   45817   45818   45818       0   45820   45821   45822   45821   45822   45822
       0   45824   45825   45826   45825   45826   45826       0   45828   45829
   45830   45829   45830   45830       0   45832   45833   45834   45833   45834
   45834       0   45836   45837   45838   45837   45838   45838       0   45840
   45841   45842   45841   45842   45842       0   45844   45845   45846   45845
   45846   45846       0   45848   45849   45850   45849   45850   45850       0
   45852   45853   45854   45853   45854   45854       0   45856   45857   45858
   45857   45858   45858       0   45860   45861   45862   45861   45862   45862
       0   45864   45865   45866   45865   45866   45866       0   45868   45869
   45870   45869   45870   45870       0   45872   45873   45874   45873   45874
   45874       0   45876   45877   45878   45877   45878   45878       0   45880
   45881   45882   45881   45882   45882       0   45884   45885   45886   45885
   45886   45886       0   45888   45889   45890   45889   45890   45890       0
   45892   45893   45894   45893   45894   45894       0   45896   45897   45898
   45897   45898   45898       0   45900   45901   45902   45901   45902   45902
       0   45904   45905   45906   45905   45906   45906       0   45908   45909
   45910   45909   45910   45910       0   45912   45913   45914   45913   45914
   45914       0   45916   45917   45918   45917   45918   45918       0   45920
   45921   45922   45921   45922   45922       0   45924   45925   45926   45925
   45926   45926       0   45928   45929   45930   45929   45930   45930       0
   45932   45933   45934   45933   45934   45934       0   45936   45937   45938
   45937   45938   45938       0   45940   45941   45942   45941   45942   45942
       0   45944   45945   45946   45945   45946   45946       0   45948   45949
   45950   45949   45950   45950       0   45952   45953   45954   45953   45954
   45954       0   45956   45957   45958   45957   45958   45958       0   45960
   45961   45962   45961   45962   45962       0   45964   45965   45966   45965
   45966   45966       0   45968   45969   45970   45969   45970   45970       0
   45972   45973   45974   45973   45974   45974       0   45976   45977   45978
   45977   45978   45978       0   45980   45981   45982   45981   45982   45982
       0   45984   45985   45986   45985   45986   45986       0   45988   45989
   45990   45989   45990   45990       0   45992   45993   45994   45993   45994
   45994       0   45996   45997   45998   45997   45998   45998       0   46000
   46001   46002   46001   46002   46002       0   46004   46005   46006   46005
   46006   46006       0   46008   46009   46010   46009   46010   46010       0
   46012   46013   46014   46013   46014   46014       0   46016   46017   46018
   46017   46018   46018       0   46020   46021   46022   46021   46022   46022
       0   46024   46025   46026   46025   46026   46026       0   46028   46029
   46030   46029   46030   46030       0   46032   46033   46034   46033   46034
   46034       0   46036   46037   46038   46037   46038   46038       0   46040
   46041   46042   46041   46042   46042       0   46044   46045   46046   46045
   46046   46046       0   46048   46049   46050   46049   46050   46050       0
   46052   46053   46054   46053   46054   46054       0   46056   46057   46058
   46057   46058   46058       0   46060   46061   46062   46061   46062   46062
       0   46064   46065   46066   46065   46066   46066       0   46068   46069
   46070   46069   46070   46070       0   46072   46073   46074   46073   46074
   46074       0   46076   46077   46078   46077   46078   46078       0   46080
   46081   46082   46081   46082   46082       0   46084   46085   46086   46085
   46086   46086       0   46088   46089   46090   46089   46090   46090       0
   46092   46093   46094   46093   46094   46094       0   46096   46097   46098
   46097   46098   46098       0   46100   46101   46102   46101   46102   46102
       0   46104   46105   46106   46105   46106   46106       0   46108   46109
   46110   46109   46110   46110       0   46112   46113   46114   46113   46114
   46114       0   46116   46117   46118   46117   46118   46118       0   46120
   46121   46122   46121   46122   46122       0   46124   46125   46126   46125
   46126   46126       0   46128   46129   46130   46129   46130   46130       0
   46132   46133   46134   46133   46134   46134       0   46136   46137   46138
   46137   46138   46138       0   46140   46141   46142   46141   46142   46142
       0   46144   46145   46146   46145   46146   46146       0   46148   46149
   46150   46149   46150   46150       0   46152   46153   46154   46153   46154
   46154       0   46156   46157   46158   46157   46158   46158       0   46160
   46161   46162   46161   46162   46162       0   46164   46165   46166   46165
   46166   46166       0   46168   46169   46170   46169   46170   46170       0
   46172   46173   46174   46173   46174   46174       0   46176   46177   46178
   46177   46178   46178       0   46180   46181   46182   46181   46182   46182
       0   46184   46185   46186   46185   46186   46186       0   46188   46189
   46190   46189   46190   46190       0   46192   46193   46194   46193   46194
   46194       0   46196   46197   46198   46197   46198   46198       0   46200
   46201   46202   46201   46202   46202       0   46204   46205   46206   46205
   46206   46206       0   46208   46209   46210   46209   46210   46210       0
   46212   46213   46214   46213   46214   46214       0   46216   46217   46218
   46217   46218   46218       0   46220   46221   46222   46221   46222   46222
       0   46224   46225   46226   46225   46226   46226       0   46228   46229
   46230   46229   46230   46230       0   46232   46233   46234   46233   46234
   46234       0   46236   46237   46238   46237   46238   46238       0   46240
   46241   46242   46241   46242   46242       0   46244   46245   46246   46245
   46246   46246       0   46248   46249   46250   46249   46250   46250       0
   46252   46253   46254   46253   46254   46254       0   46256   46257   46258
   46257   46258   46258       0   46260   46261   46262   46261   46262   46262
       0   46264   46265   46266   46265   46266   46266       0   46268   46269
   46270   46269   46270   46270       0   46272   46273   46274   46273   46274
   46274       0   46276   46277   46278   46277   46278   46278       0   46280
   46281   46282   46281   46282   46282       0   46284   46285   46286   46285
   46286   46286       0   46288   46289   46290   46289   46290   46290       0
   46292   46293   46294   46293   46294   46294       0   46296   46297   46298
   46297   46298   46298       0   46300   46301   46302   46301   46302   46302
       0   46304   46305   46306   46305   46306   46306       0   46308   46309
   46310   46309   46310   46310       0   46312   46313   46314   46313   46314
   46314       0   46316   46317   46318   46317   46318   46318       0   46320
   46321   46322   46321   46322   46322       0   46324   46325   46326   46325
   46326   46326       0   46328   46329   46330   46329   46330   46330       0
   46332   46333   46334   46333   46334   46334       0   46336   46337   46338
   46337   46338   46338       0   46340   46341   46342   46341   46342   46342
       0   46344   46345   46346   46345   46346   46346       0   46348   46349
   46350   46349   46350   46350       0   46352   46353   46354   46353   46354
   46354       0   46356   46357   46358   46357   46358   46358       0   46360
   46361   46362   46361   46362   46362       0   46364   46365   46366   46365
   46366   46366       0   46368   46369   46370   46369   46370   46370       0
   46372   46373   46374   46373   46374   46374       0   46376   46377   46378
   46377   46378   46378       0   46380   46381   46382   46381   46382   46382
       0   46384   46385   46386   46385   46386   46386       0   46388   46389
   46390   46389   46390   46390       0   46392   46393   46394   46393   46394
   46394       0   46396   46397   46398   46397   46398   46398       0   46400
   46401   46402   46401   46402   46402       0   46404   46405   46406   46405
   46406   46406       0   46408   46409   46410   46409   46410   46410       0
   46412   46413   46414   46413   46414   46414       0   46416   46417   46418
   46417   46418   46418       0   46420   46421   46422   46421   46422   46422
       0   46424   46425   46426   46425   46426   46426       0   46428   46429
   46430   46429   46430   46430       0   46432   46433   46434   46433   46434
   46434       0   46436   46437   46438   46437   46438   46438       0   46440
   46441   46442   46441   46442   46442       0   46444   46445   46446   46445
   46446   46446       0   46448   46449   46450   46449   46450   46450       0
   46452   46453   46454   46453   46454   46454       0   46456   46457   46458
   46457   46458   46458       0   46460   46461   46462   46461   46462   46462
       0   46464   46465   46466   46465   46466   46466       0   46468   46469
   46470   46469   46470   46470       0   46472   46473   46474   46473   46474
   46474       0   46476   46477   46478   46477   46478   46478       0   46480
   46481   46482   46481   46482   46482       0   46484   46485   46486   46485
   46486   46486       0   46488   46489   46490   46489   46490   46490       0
   46492   46493   46494   46493   46494   46494       0   46496   46497   46498
   46497   46498   46498       0   46500   46501   46502   46501   46502   46502
       0   46504   46505   46506   46505   46506   46506       0   46508   46509
   46510   46509   46510   46510       0   46512   46513   46514   46513   46514
   46514       0   46516   46517   46518   46517   46518   46518       0   46520
   46521   46522   46521   46522   46522       0   46524   46525   46526   46525
   46526   46526       0   46528   46529   46530   46529   46530   46530       0
   46532   46533   46534   46533   46534   46534       0   46536   46537   46538
   46537   46538   46538       0   46540   46541   46542   46541   46542   46542
       0   46544   46545   46546   46545   46546   46546       0   46548   46549
   46550   46549   46550   46550       0   46552   46553   46554   46553   46554
   46554       0   46556   46557   46558   46557   46558   46558       0   46560
   46561   46562   46561   46562   46562       0   46564   46565   46566   46565
   46566   46566       0   46568   46569   46570   46569   46570   46570       0
   46572   46573   46574   46573   46574   46574       0   46576   46577   46578
   46577   46578   46578       0   46580   46581   46582   46581   46582   46582
       0   46584   46585   46586   46585   46586   46586       0   46588   46589
   46590   46589   46590   46590       0   46592   46593   46594   46593   46594
   46594       0   46596   46597   46598   46597   46598   46598       0   46600
   46601   46602   46601   46602   46602       0   46604   46605   46606   46605
   46606   46606       0   46608   46609   46610   46609   46610   46610       0
   46612   46613   46614   46613   46614   46614       0   46616   46617   46618
   46617   46618   46618       0   46620   46621   46622   46621   46622   46622
       0   46624   46625   46626   46625   46626   46626       0   46628   46629
   46630   46629   46630   46630       0   46632   46633   46634   46633   46634
   46634       0   46636   46637   46638   46637   46638   46638       0   46640
   46641   46642   46641   46642   46642       0   46644   46645   46646   46645
   46646   46646       0   46648   46649   46650   46649   46650   46650       0
   46652   46653   46654   46653   46654   46654       0   46656   46657   46658
   46657   46658   46658       0   46660   46661   46662   46661   46662   46662
       0   46664   46665   46666   46665   46666   46666       0   46668   46669
   46670   46669   46670   46670       0   46672   46673   46674   46673   46674
   46674       0   46676   46677   46678   46677   46678   46678       0   46680
   46681   46682   46681   46682   46682       0   46684   46685   46686   46685
   46686   46686       0   46688   46689   46690   46689   46690   46690       0
   46692   46693   46694   46693   46694   46694       0   46696   46697   46698
   46697   46698   46698       0   46700   46701   46702   46701   46702   46702
       0   46704   46705   46706   46705   46706   46706       0   46708   46709
   46710   46709   46710   46710       0   46712   46713   46714   46713   46714
   46714       0   46716   46717   46718   46717   46718   46718       0   46720
   46721   46722   46721   46722   46722       0   46724   46725   46726   46725
   46726   46726       0   46728   46729   46730   46729   46730   46730       0
   46732   46733   46734   46733   46734   46734       0   46736   46737   46738
   46737   46738   46738       0   46740   46741   46742   46741   46742   46742
       0   46744   46745   46746   46745   46746   46746       0   46748   46749
   46750   46749   46750   46750       0   46752   46753   46754   46753   46754
   46754       0   46756   46757   46758   46757   46758   46758       0   46760
   46761   46762   46761   46762   46762       0   46764   46765   46766   46765
   46766   46766       0   46768   46769   46770   46769   46770   46770       0
   46772   46773   46774   46773   46774   46774       0   46776   46777   46778
   46777   46778   46778       0   46780   46781   46782   46781   46782   46782
       0   46784   46785   46786   46785   46786   46786       0   46788   46789
   46790   46789   46790   46790       0   46792   46793   46794   46793   46794
   46794       0   46796   46797   46798   46797   46798   46798       0   46800
   46801   46802   46801   46802   46802       0   46804   46805   46806   46805
   46806   46806       0   46808   46809   46810   46809   46810   46810       0
   46812   46813   46814   46813   46814   46814       0   46816   46817   46818
   46817   46818   46818       0   46820   46821   46822   46821   46822   46822
       0   46824   46825   46826   46825   46826   46826       0   46828   46829
   46830   46829   46830   46830       0   46832   46833   46834   46833   46834
   46834       0   46836   46837   46838   46837   46838   46838       0   46840
   46841   46842   46841   46842   46842       0   46844   46845   46846   46845
   46846   46846       0   46848   46849   46850   46849   46850   46850       0
   46852   46853   46854   46853   46854   46854       0   46856   46857   46858
   46857   46858   46858       0   46860   46861   46862   46861   46862   46862
       0   46864   46865   46866   46865   46866   46866       0   46868   46869
   46870   46869   46870   46870       0   46872   46873   46874   46873   46874
   46874       0   46876   46877   46878   46877   46878   46878       0   46880
   46881   46882   46881   46882   46882       0   46884   46885   46886   46885
   46886   46886       0   46888   46889   46890   46889   46890   46890       0
   46892   46893   46894   46893   46894   46894       0   46896   46897   46898
   46897   46898   46898       0   46900   46901   46902   46901   46902   46902
       0   46904   46905   46906   46905   46906   46906       0   46908   46909
   46910   46909   46910   46910       0   46912   46913   46914   46913   46914
   46914       0   46916   46917   46918   46917   46918   46918       0   46920
   46921   46922   46921   46922   46922       0   46924   46925   46926   46925
   46926   46926       0   46928   46929   46930   46929   46930   46930       0
   46932   46933   46934   46933   46934   46934       0   46936   46937   46938
   46937   46938   46938       0   46940   46941   46942   46941   46942   46942
       0   46944   46945   46946   46945   46946   46946       0   46948   46949
   46950   46949   46950   46950       0   46952   46953   46954   46953   46954
   46954       0   46956   46957   46958   46957   46958   46958       0   46960
   46961   46962   46961   46962   46962       0   46964   46965   46966   46965
   46966   46966       0   46968   46969   46970   46969   46970   46970       0
   46972   46973   46974   46973   46974   46974       0   46976   46977   46978
   46977   46978   46978       0   46980   46981   46982   46981   46982   46982
       0   46984   46985   46986   46985   46986   46986       0   46988   46989
   46990   46989   46990   46990       0   46992   46993   46994   46993   46994
   46994       0   46996   46997   46998   46997   46998   46998       0   47000
   47001   47002   47001   47002   47002       0   47004   47005   47006   47005
   47006   47006       0   47008   47009   47010   47009   47010   47010       0
   47012   47013   47014   47013   47014   47014       0   47016   47017   47018
   47017   47018   47018       0   47020   47021   47022   47021   47022   47022
       0   47024   47025   47026   47025   47026   47026       0   47028   47029
   47030   47029   47030   47030       0   47032   47033   47034   47033   47034
   47034       0   47036   47037   47038   47037   47038   47038       0   47040
   47041   47042   47041   47042   47042       0   47044   47045   47046   47045
   47046   47046       0   47048   47049   47050   47049   47050   47050       0
   47052   47053   47054   47053   47054   47054       0   47056   47057   47058
   47057   47058   47058       0   47060   47061   47062   47061   47062   47062
       0   47064   47065   47066   47065   47066   47066       0   47068   47069
   47070   47069   47070   47070       0   47072   47073   47074   47073   47074
   47074       0   47076   47077   47078   47077   47078   47078       0   47080
   47081   47082   47081   47082   47082       0   47084   47085   47086   47085
   47086   47086       0   47088   47089   47090   47089   47090   47090       0
   47092   47093   47094   47093   47094   47094       0   47096   47097   47098
   47097   47098   47098       0   47100   47101   47102   47101   47102   47102
       0   47104   47105   47106   47105   47106   47106       0   47108   47109
   47110   47109   47110   47110       0   47112   47113   47114   47113   47114
   47114       0   47116   47117   47118   47117   47118   47118       0   47120
   47121   47122   47121   47122   47122       0   47124   47125   47126   47125
   47126   47126       0   47128   47129   47130   47129   47130   47130       0
   47132   47133   47134   47133   47134   47134       0   47136   47137   47138
   47137   47138   47138       0   47140   47141   47142   47141   47142   47142
       0   47144   47145   47146   47145   47146   47146       0   47148   47149
   47150   47149   47150   47150       0   47152   47153   47154   47153   47154
   47154       0   47156   47157   47158   47157   47158   47158       0   47160
   47161   47162   47161   47162   47162       0   47164   47165   47166   47165
   47166   47166       0   47168   47169   47170   47169   47170   47170       0
   47172   47173   47174   47173   47174   47174       0   47176   47177   47178
   47177   47178   47178       0   47180   47181   47182   47181   47182   47182
       0   47184   47185   47186   47185   47186   47186       0   47188   47189
   47190   47189   47190   47190       0   47192   47193   47194   47193   47194
   47194       0   47196   47197   47198   47197   47198   47198       0   47200
   47201   47202   47201   47202   47202       0   47204   47205   47206   47205
   47206   47206       0   47208   47209   47210   47209   47210   47210       0
   47212   47213   47214   47213   47214   47214       0   47216   47217   47218
   47217   47218   47218       0   47220   47221   47222   47221   47222   47222
       0   47224   47225   47226   47225   47226   47226       0   47228   47229
   47230   47229   47230   47230       0   47232   47233   47234   47233   47234
   47234       0   47236   47237   47238   47237   47238   47238       0   47240
   47241   47242   47241   47242   47242       0   47244   47245   47246   47245
   47246   47246       0   47248   47249   47250   47249   47250   47250       0
   47252   47253   47254   47253   47254   47254       0   47256   47257   47258
   47257   47258   47258       0   47260   47261   47262   47261   47262   47262
       0   47264   47265   47266   47265   47266   47266       0   47268   47269
   47270   47269   47270   47270       0   47272   47273   47274   47273   47274
   47274       0   47276   47277   47278   47277   47278   47278       0   47280
   47281   47282   47281   47282   47282       0   47284   47285   47286   47285
   47286   47286       0   47288   47289   47290   47289   47290   47290       0
   47292   47293   47294   47293   47294   47294       0   47296   47297   47298
   47297   47298   47298       0   47300   47301   47302   47301   47302   47302
       0   47304   47305   47306   47305   47306   47306       0   47308   47309
   47310   47309   47310   47310       0   47312   47313   47314   47313   47314
   47314       0   47316   47317   47318   47317   47318   47318       0   47320
   47321   47322   47321   47322   47322       0   47324   47325   47326   47325
   47326   47326       0   47328   47329   47330   47329   47330   47330       0
   47332   47333   47334   47333   47334   47334       0   47336   47337   47338
   47337   47338   47338       0   47340   47341   47342   47341   47342   47342
       0   47344   47345   47346   47345   47346   47346       0   47348   47349
   47350   47349   47350   47350       0   47352   47353   47354   47353   47354
   47354       0   47356   47357   47358   47357   47358   47358       0   47360
   47361   47362   47361   47362   47362       0   47364   47365   47366   47365
   47366   47366       0   47368   47369   47370   47369   47370   47370       0
   47372   47373   47374   47373   47374   47374       0   47376   47377   47378
   47377   47378   47378       0   47380   47381   47382   47381   47382   47382
       0   47384   47385   47386   47385   47386   47386       0   47388   47389
   47390   47389   47390   47390       0   47392   47393   47394   47393   47394
   47394       0   47396   47397   47398   47397   47398   47398       0   47400
   47401   47402   47401   47402   47402       0   47404   47405   47406   47405
   47406   47406       0   47408   47409   47410   47409   47410   47410       0
   47412   47413   47414   47413   47414   47414       0   47416   47417   47418
   47417   47418   47418       0   47420   47421   47422   47421   47422   47422
       0   47424   47425   47426   47425   47426   47426       0   47428   47429
   47430   47429   47430   47430       0   47432   47433   47434   47433   47434
   47434       0   47436   47437   47438   47437   47438   47438       0   47440
   47441   47442   47441   47442   47442       0   47444   47445   47446   47445
   47446   47446       0   47448   47449   47450   47449   47450   47450       0
   47452   47453   47454   47453   47454   47454       0   47456   47457   47458
   47457   47458   47458       0   47460   47461   47462   47461   47462   47462
       0   47464   47465   47466   47465   47466   47466       0   47468   47469
   47470   47469   47470   47470       0   47472   47473   47474   47473   47474
   47474       0   47476   47477   47478   47477   47478   47478       0   47480
   47481   47482   47481   47482   47482       0   47484   47485   47486   47485
   47486   47486       0   47488   47489   47490   47489   47490   47490       0
   47492   47493   47494   47493   47494   47494       0   47496   47497   47498
   47497   47498   47498       0   47500   47501   47502   47501   47502   47502
       0   47504   47505   47506   47505   47506   47506       0   47508   47509
   47510   47509   47510   47510       0   47512   47513   47514   47513   47514
   47514       0   47516   47517   47518   47517   47518   47518       0   47520
   47521   47522   47521   47522   47522       0   47524   47525   47526   47525
   47526   47526       0   47528   47529   47530   47529   47530   47530       0
   47532   47533   47534   47533   47534   47534       0   47536   47537   47538
   47537   47538   47538       0   47540   47541   47542   47541   47542   47542
       0   47544   47545   47546   47545   47546   47546       0   47548   47549
   47550   47549   47550   47550       0   47552   47553   47554   47553   47554
   47554       0   47556   47557   47558   47557   47558   47558       0   47560
   47561   47562   47561   47562   47562       0   47564   47565   47566   47565
   47566   47566       0   47568   47569   47570   47569   47570   47570       0
   47572   47573   47574   47573   47574   47574       0   47576   47577   47578
   47577   47578   47578       0   47580   47581   47582   47581   47582   47582
       0   47584   47585   47586   47585   47586   47586       0   47588   47589
   47590   47589   47590   47590       0   47592   47593   47594   47593   47594
   47594       0   47596   47597   47598   47597   47598   47598       0   47600
   47601   47602   47601   47602   47602       0   47604   47605   47606   47605
   47606   47606       0   47608   47609   47610   47609   47610   47610       0
   47612   47613   47614   47613   47614   47614       0   47616   47617   47618
   47617   47618   47618       0   47620   47621   47622   47621   47622   47622
       0   47624   47625   47626   47625   47626   47626       0   47628   47629
   47630   47629   47630   47630       0   47632   47633   47634   47633   47634
   47634       0   47636   47637   47638   47637   47638   47638       0   47640
   47641   47642   47641   47642   47642       0   47644   47645   47646   47645
   47646   47646       0   47648   47649   47650   47649   47650   47650       0
   47652   47653   47654   47653   47654   47654       0   47656   47657   47658
   47657   47658   47658       0   47660   47661   47662   47661   47662   47662
       0   47664   47665   47666   47665   47666   47666       0   47668   47669
   47670   47669   47670   47670       0   47672   47673   47674   47673   47674
   47674       0   47676   47677   47678   47677   47678   47678       0   47680
   47681   47682   47681   47682   47682       0   47684   47685   47686   47685
   47686   47686       0   47688   47689   47690   47689   47690   47690       0
   47692   47693   47694   47693   47694   47694       0   47696   47697   47698
   47697   47698   47698       0   47700   47701   47702   47701   47702   47702
       0   47704   47705   47706   47705   47706   47706       0   47708   47709
   47710   47709   47710   47710       0   47712   47713   47714   47713   47714
   47714       0   47716   47717   47718   47717   47718   47718       0   47720
   47721   47722   47721   47722   47722       0   47724   47725   47726   47725
   47726   47726       0   47728   47729   47730   47729   47730   47730       0
   47732   47733   47734   47733   47734   47734       0   47736   47737   47738
   47737   47738   47738       0   47740   47741   47742   47741   47742   47742
       0   47744   47745   47746   47745   47746   47746       0   47748   47749
   47750   47749   47750   47750       0   47752   47753   47754   47753   47754
   47754       0   47756   47757   47758   47757   47758   47758       0   47760
   47761   47762   47761   47762   47762       0   47764   47765   47766   47765
   47766   47766       0   47768   47769   47770   47769   47770   47770       0
   47772   47773   47774   47773   47774   47774       0   47776   47777   47778
   47777   47778   47778       0   47780   47781   47782   47781   47782   47782
       0   47784   47785   47786   47785   47786   47786       0   47788   47789
   47790   47789   47790   47790       0   47792   47793   47794   47793   47794
   47794       0   47796   47797   47798   47797   47798   47798       0   47800
   47801   47802   47801   47802   47802       0   47804   47805   47806   47805
   47806   47806       0   47808   47809   47810   47809   47810   47810       0
   47812   47813   47814   47813   47814   47814       0   47816   47817   47818
   47817   47818   47818       0   47820   47821   47822   47821   47822   47822
       0   47824   47825   47826   47825   47826   47826       0   47828   47829
   47830   47829   47830   47830       0   47832   47833   47834   47833   47834
   47834       0   47836   47837   47838   47837   47838   47838       0   47840
   47841   47842   47841   47842   47842       0   47844   47845   47846   47845
   47846   47846       0   47848   47849   47850   47849   47850   47850       0
   47852   47853   47854   47853   47854   47854       0   47856   47857   47858
   47857   47858   47858       0   47860   47861   47862   47861   47862   47862
       0   47864   47865   47866   47865   47866   47866       0   47868   47869
   47870   47869   47870   47870       0   47872   47873   47874   47873   47874
   47874       0   47876   47877   47878   47877   47878   47878       0   47880
   47881   47882   47881   47882   47882       0   47884   47885   47886   47885
   47886   47886       0   47888   47889   47890   47889   47890   47890       0
   47892   47893   47894   47893   47894   47894       0   47896   47897   47898
   47897   47898   47898       0   47900   47901   47902   47901   47902   47902
       0   47904   47905   47906   47905   47906   47906       0   47908   47909
   47910   47909   47910   47910       0   47912   47913   47914   47913   47914
   47914       0   47916   47917   47918   47917   47918   47918       0   47920
   47921   47922   47921   47922   47922       0   47924   47925   47926   47925
   47926   47926       0   47928   47929   47930   47929   47930   47930       0
   47932   47933   47934   47933   47934   47934       0   47936   47937   47938
   47937   47938   47938       0   47940   47941   47942   47941   47942   47942
       0   47944   47945   47946   47945   47946   47946       0   47948   47949
   47950   47949   47950   47950       0   47952   47953   47954   47953   47954
   47954       0   47956   47957   47958   47957   47958   47958       0   47960
   47961   47962   47961   47962   47962       0   47964   47965   47966   47965
   47966   47966       0   47968   47969   47970   47969   47970   47970       0
   47972   47973   47974   47973   47974   47974       0   47976   47977   47978
   47977   47978   47978       0   47980   47981   47982   47981   47982   47982
       0   47984   47985   47986   47985   47986   47986       0   47988   47989
   47990   47989   47990   47990       0   47992   47993   47994   47993   47994
   47994       0   47996   47997   47998   47997   47998   47998       0   48000
   48001   48002   48001   48002   48002       0   48004   48005   48006   48005
   48006   48006       0   48008   48009   48010   48009   48010   48010       0
   48012   48013   48014   48013   48014   48014       0   48016   48017   48018
   48017   48018   48018       0   48020   48021   48022   48021   48022   48022
       0   48024   48025   48026   48025   48026   48026       0   48028   48029
   48030   48029   48030   48030       0   48032   48033   48034   48033   48034
   48034       0   48036   48037   48038   48037   48038   48038       0   48040
   48041   48042   48041   48042   48042       0   48044   48045   48046   48045
   48046   48046       0   48048   48049   48050   48049   48050   48050       0
   48052   48053   48054   48053   48054   48054       0   48056   48057   48058
   48057   48058   48058       0   48060   48061   48062   48061   48062   48062
       0   48064   48065   48066   48065   48066   48066       0   48068   48069
   48070   48069   48070   48070       0   48072   48073   48074   48073   48074
   48074       0   48076   48077   48078   48077   48078   48078       0   48080
   48081   48082   48081   48082   48082       0   48084   48085   48086   48085
   48086   48086       0   48088   48089   48090   48089   48090   48090       0
   48092   48093   48094   48093   48094   48094       0   48096   48097   48098
   48097   48098   48098       0   48100   48101   48102   48101   48102   48102
       0   48104   48105   48106   48105   48106   48106       0   48108   48109
   48110   48109   48110   48110       0   48112   48113   48114   48113   48114
   48114       0   48116   48117   48118   48117   48118   48118       0   48120
   48121   48122   48121   48122   48122       0   48124   48125   48126   48125
   48126   48126       0   48128   48129   48130   48129   48130   48130       0
   48132   48133   48134   48133   48134   48134       0   48136   48137   48138
   48137   48138   48138       0   48140   48141   48142   48141   48142   48142
       0   48144   48145   48146   48145   48146   48146       0   48148   48149
   48150   48149   48150   48150       0   48152   48153   48154   48153   48154
   48154       0   48156   48157   48158   48157   48158   48158       0   48160
   48161   48162   48161   48162   48162       0   48164   48165   48166   48165
   48166   48166       0   48168   48169   48170   48169   48170   48170       0
   48172   48173   48174   48173   48174   48174       0   48176   48177   48178
   48177   48178   48178       0   48180   48181   48182   48181   48182   48182
       0   48184   48185   48186   48185   48186   48186       0   48188   48189
   48190   48189   48190   48190       0   48192   48193   48194   48193   48194
   48194       0   48196   48197   48198   48197   48198   48198       0   48200
   48201   48202   48201   48202   48202       0   48204   48205   48206   48205
   48206   48206       0   48208   48209   48210   48209   48210   48210       0
   48212   48213   48214   48213   48214   48214       0   48216   48217   48218
   48217   48218   48218       0   48220   48221   48222   48221   48222   48222
       0   48224   48225   48226   48225   48226   48226       0   48228   48229
   48230   48229   48230   48230       0   48232   48233   48234   48233   48234
   48234       0   48236   48237   48238   48237   48238   48238       0   48240
   48241   48242   48241   48242   48242       0   48244   48245   48246   48245
   48246   48246       0   48248   48249   48250   48249   48250   48250       0
   48252   48253   48254   48253   48254   48254       0   48256   48257   48258
   48257   48258   48258       0   48260   48261   48262   48261   48262   48262
       0   48264   48265   48266   48265   48266   48266       0   48268   48269
   48270   48269   48270   48270       0   48272   48273   48274   48273   48274
   48274       0   48276   48277   48278   48277   48278   48278       0   48280
   48281   48282   48281   48282   48282       0   48284   48285   48286   48285
   48286   48286       0   48288   48289   48290   48289   48290   48290       0
   48292   48293   48294   48293   48294   48294       0   48296   48297   48298
   48297   48298   48298       0   48300   48301   48302   48301   48302   48302
       0   48304   48305   48306   48305   48306   48306       0   48308   48309
   48310   48309   48310   48310       0   48312   48313   48314   48313   48314
   48314       0   48316   48317   48318   48317   48318   48318       0   48320
   48321   48322   48321   48322   48322       0   48324   48325   48326   48325
   48326   48326       0   48328   48329   48330   48329   48330   48330       0
   48332   48333   48334   48333   48334   48334       0   48336   48337   48338
   48337   48338   48338       0   48340   48341   48342   48341   48342   48342
       0   48344   48345   48346   48345   48346   48346       0   48348   48349
   48350   48349   48350   48350       0   48352   48353   48354   48353   48354
   48354       0   48356   48357   48358   48357   48358   48358       0   48360
   48361   48362   48361   48362   48362       0   48364   48365   48366   48365
   48366   48366       0   48368   48369   48370   48369   48370   48370       0
   48372   48373   48374   48373   48374   48374       0   48376   48377   48378
   48377   48378   48378       0   48380   48381   48382   48381   48382   48382
       0   48384   48385   48386   48385   48386   48386       0   48388   48389
   48390   48389   48390   48390       0   48392   48393   48394   48393   48394
   48394       0   48396   48397   48398   48397   48398   48398       0   48400
   48401   48402   48401   48402   48402       0   48404   48405   48406   48405
   48406   48406       0   48408   48409   48410   48409   48410   48410       0
   48412   48413   48414   48413   48414   48414       0   48416   48417   48418
   48417   48418   48418       0   48420   48421   48422   48421   48422   48422
       0   48424   48425   48426   48425   48426   48426       0   48428   48429
   48430   48429   48430   48430       0   48432   48433   48434   48433   48434
   48434       0   48436   48437   48438   48437   48438   48438       0   48440
   48441   48442   48441   48442   48442       0   48444   48445   48446   48445
   48446   48446       0   48448   48449   48450   48449   48450   48450       0
   48452   48453   48454   48453   48454   48454       0   48456   48457   48458
   48457   48458   48458       0   48460   48461   48462   48461   48462   48462
       0   48464   48465   48466   48465   48466   48466       0   48468   48469
   48470   48469   48470   48470       0   48472   48473   48474   48473   48474
   48474       0   48476   48477   48478   48477   48478   48478       0   48480
   48481   48482   48481   48482   48482       0   48484   48485   48486   48485
   48486   48486       0   48488   48489   48490   48489   48490   48490       0
   48492   48493   48494   48493   48494   48494       0   48496   48497   48498
   48497   48498   48498       0   48500   48501   48502   48501   48502   48502
       0   48504   48505   48506   48505   48506   48506       0   48508   48509
   48510   48509   48510   48510       0   48512   48513   48514   48513   48514
   48514       0   48516   48517   48518   48517   48518   48518       0   48520
   48521   48522   48521   48522   48522       0   48524   48525   48526   48525
   48526   48526       0   48528   48529   48530   48529   48530   48530       0
   48532   48533   48534   48533   48534   48534       0   48536   48537   48538
   48537   48538   48538       0   48540   48541   48542   48541   48542   48542
       0   48544   48545   48546   48545   48546   48546       0   48548   48549
   48550   48549   48550   48550       0   48552   48553   48554   48553   48554
   48554       0   48556   48557   48558   48557   48558   48558       0   48560
   48561   48562   48561   48562   48562       0   48564   48565   48566   48565
   48566   48566       0   48568   48569   48570   48569   48570   48570       0
   48572   48573   48574   48573   48574   48574       0   48576   48577   48578
   48577   48578   48578       0   48580   48581   48582   48581   48582   48582
       0   48584   48585   48586   48585   48586   48586       0   48588   48589
   48590   48589   48590   48590       0   48592   48593   48594   48593   48594
   48594       0   48596   48597   48598   48597   48598   48598       0   48600
   48601   48602   48601   48602   48602       0   48604   48605   48606   48605
   48606   48606       0   48608   48609   48610   48609   48610   48610       0
   48612   48613   48614   48613   48614   48614       0   48616   48617   48618
   48617   48618   48618       0   48620   48621   48622   48621   48622   48622
       0   48624   48625   48626   48625   48626   48626       0   48628   48629
   48630   48629   48630   48630       0   48632   48633   48634   48633   48634
   48634       0   48636   48637   48638   48637   48638   48638       0   48640
   48641   48642   48641   48642   48642       0   48644   48645   48646   48645
   48646   48646       0   48648   48649   48650   48649   48650   48650       0
   48652   48653   48654   48653   48654   48654       0   48656   48657   48658
   48657   48658   48658       0   48660   48661   48662   48661   48662   48662
       0   48664   48665   48666   48665   48666   48666       0   48668   48669
   48670   48669   48670   48670       0   48672   48673   48674   48673   48674
   48674       0   48676   48677   48678   48677   48678   48678       0   48680
   48681   48682   48681   48682   48682       0   48684   48685   48686   48685
   48686   48686       0   48688   48689   48690   48689   48690   48690       0
   48692   48693   48694   48693   48694   48694       0   48696   48697   48698
   48697   48698   48698       0   48700   48701   48702   48701   48702   48702
       0   48704   48705   48706   48705   48706   48706       0   48708   48709
   48710   48709   48710   48710       0   48712   48713   48714   48713   48714
   48714       0   48716   48717   48718   48717   48718   48718       0   48720
   48721   48722   48721   48722   48722       0   48724   48725   48726   48725
   48726   48726       0   48728   48729   48730   48729   48730   48730       0
   48732   48733   48734   48733   48734   48734       0   48736   48737   48738
   48737   48738   48738       0   48740   48741   48742   48741   48742   48742
       0   48744   48745   48746   48745   48746   48746       0   48748   48749
   48750   48749   48750   48750       0   48752   48753   48754   48753   48754
   48754       0   48756   48757   48758   48757   48758   48758       0   48760
   48761   48762   48761   48762   48762       0   48764   48765   48766   48765
   48766   48766       0   48768   48769   48770   48769   48770   48770       0
   48772   48773   48774   48773   48774   48774       0   48776   48777   48778
   48777   48778   48778       0   48780   48781   48782   48781   48782   48782
       0   48784   48785   48786   48785   48786   48786       0   48788   48789
   48790   48789   48790   48790       0   48792   48793   48794   48793   48794
   48794       0   48796   48797   48798   48797   48798   48798       0   48800
   48801   48802   48801   48802   48802       0   48804   48805   48806   48805
   48806   48806       0   48808   48809   48810   48809   48810   48810       0
   48812   48813   48814   48813   48814   48814       0   48816   48817   48818
   48817   48818   48818       0   48820   48821   48822   48821   48822   48822
       0   48824   48825   48826   48825   48826   48826       0   48828   48829
   48830   48829   48830   48830       0   48832   48833   48834   48833   48834
   48834       0   48836   48837   48838   48837   48838   48838       0   48840
   48841   48842   48841   48842   48842       0   48844   48845   48846   48845
   48846   48846       0   48848   48849   48850   48849   48850   48850       0
   48852   48853   48854   48853   48854   48854       0   48856   48857   48858
   48857   48858   48858       0   48860   48861   48862   48861   48862   48862
       0   48864   48865   48866   48865   48866   48866       0   48868   48869
   48870   48869   48870   48870       0   48872   48873   48874   48873   48874
   48874       0   48876   48877   48878   48877   48878   48878       0   48880
   48881   48882   48881   48882   48882       0   48884   48885   48886   48885
   48886   48886       0   48888   48889   48890   48889   48890   48890       0
   48892   48893   48894   48893   48894   48894       0   48896   48897   48898
   48897   48898   48898       0   48900   48901   48902   48901   48902   48902
       0   48904   48905   48906   48905   48906   48906       0   48908   48909
   48910   48909   48910   48910       0   48912   48913   48914   48913   48914
   48914       0   48916   48917   48918   48917   48918   48918       0   48920
   48921   48922   48921   48922   48922       0   48924   48925   48926   48925
   48926   48926       0   48928   48929   48930   48929   48930   48930       0
   48932   48933   48934   48933   48934   48934       0   48936   48937   48938
   48937   48938   48938       0   48940   48941   48942   48941   48942   48942
       0   48944   48945   48946   48945   48946   48946       0   48948   48949
   48950   48949   48950   48950       0   48952   48953   48954   48953   48954
   48954       0   48956   48957   48958   48957   48958   48958       0   48960
   48961   48962   48961   48962   48962       0   48964   48965   48966   48965
   48966   48966       0   48968   48969   48970   48969   48970   48970       0
   48972   48973   48974   48973   48974   48974       0   48976   48977   48978
   48977   48978   48978       0   48980   48981   48982   48981   48982   48982
       0   48984   48985   48986   48985   48986   48986       0   48988   48989
   48990   48989   48990   48990       0   48992   48993   48994   48993   48994
   48994       0   48996   48997   48998   48997   48998   48998       0   49000
   49001   49002   49001   49002   49002       0   49004   49005   49006   49005
   49006   49006       0   49008   49009   49010   49009   49010   49010       0
   49012   49013   49014   49013   49014   49014       0   49016   49017   49018
   49017   49018   49018       0   49020   49021   49022   49021   49022   49022
       0   49024   49025   49026   49025   49026   49026       0   49028   49029
   49030   49029   49030   49030       0   49032   49033   49034   49033   49034
   49034       0   49036   49037   49038   49037   49038   49038       0   49040
   49041   49042   49041   49042   49042       0   49044   49045   49046   49045
   49046   49046       0   49048   49049   49050   49049   49050   49050       0
   49052   49053   49054   49053   49054   49054       0   49056   49057   49058
   49057   49058   49058       0   49060   49061   49062   49061   49062   49062
       0   49064   49065   49066   49065   49066   49066       0   49068   49069
   49070   49069   49070   49070       0   49072   49073   49074   49073   49074
   49074       0   49076   49077   49078   49077   49078   49078       0   49080
   49081   49082   49081   49082   49082       0   49084   49085   49086   49085
   49086   49086       0   49088   49089   49090   49089   49090   49090       0
   49092   49093   49094   49093   49094   49094       0   49096   49097   49098
   49097   49098   49098       0   49100   49101   49102   49101   49102   49102
       0   49104   49105   49106   49105   49106   49106       0   49108   49109
   49110   49109   49110   49110       0   49112   49113   49114   49113   49114
   49114       0   49116   49117   49118   49117   49118   49118       0   49120
   49121   49122   49121   49122   49122       0   49124   49125   49126   49125
   49126   49126       0   49128   49129   49130   49129   49130   49130       0
   49132   49133   49134   49133   49134   49134       0   49136   49137   49138
   49137   49138   49138       0   49140   49141   49142   49141   49142   49142
       0   49144   49145   49146   49145   49146   49146       0   49148   49149
   49150   49149   49150   49150       0   49152   49153   49154   49153   49154
   49154       0   49156   49157   49158   49157   49158   49158       0   49160
   49161   49162   49161   49162   49162       0   49164   49165   49166   49165
   49166   49166       0   49168   49169   49170   49169   49170   49170       0
   49172   49173   49174   49173   49174   49174       0   49176   49177   49178
   49177   49178   49178       0   49180   49181   49182   49181   49182   49182
       0   49184   49185   49186   49185   49186   49186       0   49188   49189
   49190   49189   49190   49190       0   49192   49193   49194   49193   49194
   49194       0   49196   49197   49198   49197   49198   49198       0   49200
   49201   49202   49201   49202   49202       0   49204   49205   49206   49205
   49206   49206       0   49208   49209   49210   49209   49210   49210       0
   49212   49213   49214   49213   49214   49214       0   49216   49217   49218
   49217   49218   49218       0   49220   49221   49222   49221   49222   49222
       0   49224   49225   49226   49225   49226   49226       0   49228   49229
   49230   49229   49230   49230       0   49232   49233   49234   49233   49234
   49234       0   49236   49237   49238   49237   49238   49238       0   49240
   49241   49242   49241   49242   49242       0   49244   49245   49246   49245
   49246   49246       0   49248   49249   49250   49249   49250   49250       0
   49252   49253   49254   49253   49254   49254       0   49256   49257   49258
   49257   49258   49258       0   49260   49261   49262   49261   49262   49262
       0   49264   49265   49266   49265   49266   49266       0   49268   49269
   49270   49269   49270   49270       0   49272   49273   49274   49273   49274
   49274       0   49276   49277   49278   49277   49278   49278       0   49280
   49281   49282   49281   49282   49282       0   49284   49285   49286   49285
   49286   49286       0   49288   49289   49290   49289   49290   49290       0
   49292   49293   49294   49293   49294   49294       0   49296   49297   49298
   49297   49298   49298       0   49300   49301   49302   49301   49302   49302
       0   49304   49305   49306   49305   49306   49306       0   49308   49309
   49310   49309   49310   49310       0   49312   49313   49314   49313   49314
   49314       0   49316   49317   49318   49317   49318   49318       0   49320
   49321   49322   49321   49322   49322       0   49324   49325   49326   49325
   49326   49326       0   49328   49329   49330   49329   49330   49330       0
   49332   49333   49334   49333   49334   49334       0   49336   49337   49338
   49337   49338   49338       0   49340   49341   49342   49341   49342   49342
       0   49344   49345   49346   49345   49346   49346       0   49348   49349
   49350   49349   49350   49350       0   49352   49353   49354   49353   49354
   49354       0   49356   49357   49358   49357   49358   49358       0   49360
   49361   49362   49361   49362   49362       0   49364   49365   49366   49365
   49366   49366       0   49368   49369   49370   49369   49370   49370       0
   49372   49373   49374   49373   49374   49374       0   49376   49377   49378
   49377   49378   49378       0   49380   49381   49382   49381   49382   49382
       0   49384   49385   49386   49385   49386   49386       0   49388   49389
   49390   49389   49390   49390       0   49392   49393   49394   49393   49394
   49394       0   49396   49397   49398   49397   49398   49398       0   49400
   49401   49402   49401   49402   49402       0   49404   49405   49406   49405
   49406   49406       0   49408   49409   49410   49409   49410   49410       0
   49412   49413   49414   49413   49414   49414       0   49416   49417   49418
   49417   49418   49418       0   49420   49421   49422   49421   49422   49422
       0   49424   49425   49426   49425   49426   49426       0   49428   49429
   49430   49429   49430   49430       0   49432   49433   49434   49433   49434
   49434       0   49436   49437   49438   49437   49438   49438       0   49440
   49441   49442   49441   49442   49442       0   49444   49445   49446   49445
   49446   49446       0   49448   49449   49450   49449   49450   49450       0
   49452   49453   49454   49453   49454   49454       0   49456   49457   49458
   49457   49458   49458       0   49460   49461   49462   49461   49462   49462
       0   49464   49465   49466   49465   49466   49466       0   49468   49469
   49470   49469   49470   49470       0   49472   49473   49474   49473   49474
   49474       0   49476   49477   49478   49477   49478   49478       0   49480
   49481   49482   49481   49482   49482       0   49484   49485   49486   49485
   49486   49486       0   49488   49489   49490   49489   49490   49490       0
   49492   49493   49494   49493   49494   49494       0   49496   49497   49498
   49497   49498   49498       0   49500   49501   49502   49501   49502   49502
       0   49504   49505   49506   49505   49506   49506       0   49508   49509
   49510   49509   49510   49510       0   49512   49513   49514   49513   49514
   49514       0   49516   49517   49518   49517   49518   49518       0   49520
   49521   49522   49521   49522   49522       0   49524   49525   49526   49525
   49526   49526       0   49528   49529   49530   49529   49530   49530       0
   49532   49533   49534   49533   49534   49534       0   49536   49537   49538
   49537   49538   49538       0   49540   49541   49542   49541   49542   49542
       0   49544   49545   49546   49545   49546   49546       0   49548   49549
   49550   49549   49550   49550       0   49552   49553   49554   49553   49554
   49554       0   49556   49557   49558   49557   49558   49558       0   49560
   49561   49562   49561   49562   49562       0   49564   49565   49566   49565
   49566   49566       0   49568   49569   49570   49569   49570   49570       0
   49572   49573   49574   49573   49574   49574       0   49576   49577   49578
   49577   49578   49578       0   49580   49581   49582   49581   49582   49582
       0   49584   49585   49586   49585   49586   49586       0   49588   49589
   49590   49589   49590   49590       0   49592   49593   49594   49593   49594
   49594       0   49596   49597   49598   49597   49598   49598       0   49600
   49601   49602   49601   49602   49602       0   49604   49605   49606   49605
   49606   49606       0   49608   49609   49610   49609   49610   49610       0
   49612   49613   49614   49613   49614   49614       0   49616   49617   49618
   49617   49618   49618       0   49620   49621   49622   49621   49622   49622
       0   49624   49625   49626   49625   49626   49626       0   49628   49629
   49630   49629   49630   49630       0   49632   49633   49634   49633   49634
   49634       0   49636   49637   49638   49637   49638   49638       0   49640
   49641   49642   49641   49642   49642       0   49644   49645   49646   49645
   49646   49646       0   49648   49649   49650   49649   49650   49650       0
   49652   49653   49654   49653   49654   49654       0   49656   49657   49658
   49657   49658   49658       0   49660   49661   49662   49661   49662   49662
       0   49664   49665   49666   49665   49666   49666       0   49668   49669
   49670   49669   49670   49670       0   49672   49673   49674   49673   49674
   49674       0   49676   49677   49678   49677   49678   49678       0   49680
   49681   49682   49681   49682   49682       0   49684   49685   49686   49685
   49686   49686       0   49688   49689   49690   49689   49690   49690       0
   49692   49693   49694   49693   49694   49694       0   49696   49697   49698
   49697   49698   49698       0   49700   49701   49702   49701   49702   49702
       0   49704   49705   49706   49705   49706   49706       0   49708   49709
   49710   49709   49710   49710       0   49712   49713   49714   49713   49714
   49714       0   49716   49717   49718   49717   49718   49718       0   49720
   49721   49722   49721   49722   49722       0   49724   49725   49726   49725
   49726   49726       0   49728   49729   49730   49729   49730   49730       0
   49732   49733   49734   49733   49734   49734       0   49736   49737   49738
   49737   49738   49738       0   49740   49741   49742   49741   49742   49742
       0   49744   49745   49746   49745   49746   49746       0   49748   49749
   49750   49749   49750   49750       0   49752   49753   49754   49753   49754
   49754       0   49756   49757   49758   49757   49758   49758       0   49760
   49761   49762   49761   49762   49762       0   49764   49765   49766   49765
   49766   49766       0   49768   49769   49770   49769   49770   49770       0
   49772   49773   49774   49773   49774   49774       0   49776   49777   49778
   49777   49778   49778       0   49780   49781   49782   49781   49782   49782
       0   49784   49785   49786   49785   49786   49786       0   49788   49789
   49790   49789   49790   49790       0   49792   49793   49794   49793   49794
   49794       0   49796   49797   49798   49797   49798   49798       0   49800
   49801   49802   49801   49802   49802       0   49804   49805   49806   49805
   49806   49806       0   49808   49809   49810   49809   49810   49810       0
   49812   49813   49814   49813   49814   49814       0   49816   49817   49818
   49817   49818   49818       0   49820   49821   49822   49821   49822   49822
       0   49824   49825   49826   49825   49826   49826       0   49828   49829
   49830   49829   49830   49830       0   49832   49833   49834   49833   49834
   49834       0   49836   49837   49838   49837   49838   49838       0   49840
   49841   49842   49841   49842   49842       0   49844   49845   49846   49845
   49846   49846       0   49848   49849   49850   49849   49850   49850       0
   49852   49853   49854   49853   49854   49854       0   49856   49857   49858
   49857   49858   49858       0   49860   49861   49862   49861   49862   49862
       0   49864   49865   49866   49865   49866   49866       0   49868   49869
   49870   49869   49870   49870       0   49872   49873   49874   49873   49874
   49874       0   49876   49877   49878   49877   49878   49878       0   49880
   49881   49882   49881   49882   49882       0   49884   49885   49886   49885
   49886   49886       0   49888   49889   49890   49889   49890   49890       0
   49892   49893   49894   49893   49894   49894       0   49896   49897   49898
   49897   49898   49898       0   49900   49901   49902   49901   49902   49902
       0   49904   49905   49906   49905   49906   49906       0   49908   49909
   49910   49909   49910   49910       0   49912   49913   49914   49913   49914
   49914       0   49916   49917   49918   49917   49918   49918       0   49920
   49921   49922   49921   49922   49922       0   49924   49925   49926   49925
   49926   49926       0   49928   49929   49930   49929   49930   49930       0
   49932   49933   49934   49933   49934   49934       0   49936   49937   49938
   49937   49938   49938       0   49940   49941   49942   49941   49942   49942
       0   49944   49945   49946   49945   49946   49946       0   49948   49949
   49950   49949   49950   49950       0   49952   49953   49954   49953   49954
   49954       0   49956   49957   49958   49957   49958   49958       0   49960
   49961   49962   49961   49962   49962       0   49964   49965   49966   49965
   49966   49966       0   49968   49969   49970   49969   49970   49970       0
   49972   49973   49974   49973   49974   49974       0   49976   49977   49978
   49977   49978   49978       0   49980   49981   49982   49981   49982   49982
       0   49984   49985   49986   49985   49986   49986       0   49988   49989
   49990   49989   49990   49990       0   49992   49993   49994   49993   49994
   49994       0   49996   49997   49998   49997   49998   49998       0   50000
   50001   50002   50001   50002   50002       0   50004   50005   50006   50005
   50006   50006       0   50008   50009   50010   50009   50010   50010       0
   50012   50013   50014   50013   50014   50014       0   50016   50017   50018
   50017   50018   50018       0   50020   50021   50022   50021   50022   50022
       0   50024   50025   50026   50025   50026   50026       0   50028   50029
   50030   50029   50030   50030       0   50032   50033   50034   50033   50034
   50034       0   50036   50037   50038   50037   50038   50038       0   50040
   50041   50042   50041   50042   50042       0   50044   50045   50046   50045
   50046   50046       0   50048   50049   50050   50049   50050   50050       0
   50052   50053   50054   50053   50054   50054       0   50056   50057   50058
   50057   50058   50058       0   50060   50061   50062   50061   50062   50062
       0   50064   50065   50066   50065   50066   50066       0   50068   50069
   50070   50069   50070   50070       0   50072   50073   50074   50073   50074
   50074       0   50076   50077   50078   50077   50078   50078       0   50080
   50081   50082   50081   50082   50082       0   50084   50085   50086   50085
   50086   50086       0   50088   50089   50090   50089   50090   50090       0
   50092   50093   50094   50093   50094   50094       0   50096   50097   50098
   50097   50098   50098       0   50100   50101   50102   50101   50102   50102
       0   50104   50105   50106   50105   50106   50106       0   50108   50109
   50110   50109   50110   50110       0   50112   50113   50114   50113   50114
   50114       0   50116   50117   50118   50117   50118   50118       0   50120
   50121   50122   50121   50122   50122       0   50124   50125   50126   50125
   50126   50126       0   50128   50129   50130   50129   50130   50130       0
   50132   50133   50134   50133   50134   50134       0   50136   50137   50138
   50137   50138   50138       0   50140   50141   50142   50141   50142   50142
       0   50144   50145   50146   50145   50146   50146       0   50148   50149
   50150   50149   50150   50150       0   50152   50153   50154   50153   50154
   50154       0   50156   50157   50158   50157   50158   50158       0   50160
   50161   50162   50161   50162   50162       0   50164   50165   50166   50165
   50166   50166       0   50168   50169   50170   50169   50170   50170       0
   50172   50173   50174   50173   50174   50174       0   50176   50177   50178
   50177   50178   50178       0   50180   50181   50182   50181   50182   50182
       0   50184   50185   50186   50185   50186   50186       0   50188   50189
   50190   50189   50190   50190       0   50192   50193   50194   50193   50194
   50194       0   50196   50197   50198   50197   50198   50198       0   50200
   50201   50202   50201   50202   50202       0   50204   50205   50206   50205
   50206   50206       0   50208   50209   50210   50209   50210   50210       0
   50212   50213   50214   50213   50214   50214       0   50216   50217   50218
   50217   50218   50218       0   50220   50221   50222   50221   50222   50222
       0   50224   50225   50226   50225   50226   50226       0   50228   50229
   50230   50229   50230   50230       0   50232   50233   50234   50233   50234
   50234       0   50236   50237   50238   50237   50238   50238       0   50240
   50241   50242   50241   50242   50242       0   50244   50245   50246   50245
   50246   50246       0   50248   50249   50250   50249   50250   50250       0
   50252   50253   50254   50253   50254   50254       0   50256   50257   50258
   50257   50258   50258       0   50260   50261   50262   50261   50262   50262
       0   50264   50265   50266   50265   50266   50266       0   50268   50269
   50270   50269   50270   50270       0   50272   50273   50274   50273   50274
   50274       0   50276   50277   50278   50277   50278   50278       0   50280
   50281   50282   50281   50282   50282       0   50284   50285   50286   50285
   50286   50286       0   50288   50289   50290   50289   50290   50290       0
   50292   50293   50294   50293   50294   50294       0   50296   50297   50298
   50297   50298   50298       0   50300   50301   50302   50301   50302   50302
       0   50304   50305   50306   50305   50306   50306       0   50308   50309
   50310   50309   50310   50310       0   50312   50313   50314   50313   50314
   50314       0   50316   50317   50318   50317   50318   50318       0   50320
   50321   50322   50321   50322   50322       0   50324   50325   50326   50325
   50326   50326       0   50328   50329   50330   50329   50330   50330       0
   50332   50333   50334   50333   50334   50334       0   50336   50337   50338
   50337   50338   50338       0   50340   50341   50342   50341   50342   50342
       0   50344   50345   50346   50345   50346   50346       0   50348   50349
   50350   50349   50350   50350       0   50352   50353   50354   50353   50354
   50354       0   50356   50357   50358   50357   50358   50358       0   50360
   50361   50362   50361   50362   50362       0   50364   50365   50366   50365
   50366   50366       0   50368   50369   50370   50369   50370   50370       0
   50372   50373   50374   50373   50374   50374       0   50376   50377   50378
   50377   50378   50378       0   50380   50381   50382   50381   50382   50382
       0   50384   50385   50386   50385   50386   50386       0   50388   50389
   50390   50389   50390   50390       0   50392   50393   50394   50393   50394
   50394       0   50396   50397   50398   50397   50398   50398       0   50400
   50401   50402   50401   50402   50402       0   50404   50405   50406   50405
   50406   50406       0   50408   50409   50410   50409   50410   50410       0
   50412   50413   50414   50413   50414   50414       0   50416   50417   50418
   50417   50418   50418       0   50420   50421   50422   50421   50422   50422
       0   50424   50425   50426   50425   50426   50426       0   50428   50429
   50430   50429   50430   50430       0   50432   50433   50434   50433   50434
   50434       0   50436   50437   50438   50437   50438   50438       0   50440
   50441   50442   50441   50442   50442       0   50444   50445   50446   50445
   50446   50446       0   50448   50449   50450   50449   50450   50450       0
   50452   50453   50454   50453   50454   50454       0   50456   50457   50458
   50457   50458   50458       0   50460   50461   50462   50461   50462   50462
       0   50464   50465   50466   50465   50466   50466       0   50468   50469
   50470   50469   50470   50470       0   50472   50473   50474   50473   50474
   50474       0   50476   50477   50478   50477   50478   50478       0   50480
   50481   50482   50481   50482   50482       0   50484   50485   50486   50485
   50486   50486       0   50488   50489   50490   50489   50490   50490       0
   50492   50493   50494   50493   50494   50494       0   50496   50497   50498
   50497   50498   50498       0   50500   50501   50502   50501   50502   50502
       0   50504   50505   50506   50505   50506   50506       0   50508   50509
   50510   50509   50510   50510       0   50512   50513   50514   50513   50514
   50514       0   50516   50517   50518   50517   50518   50518       0   50520
   50521   50522   50521   50522   50522       0   50524   50525   50526   50525
   50526   50526       0   50528   50529   50530   50529   50530   50530       0
   50532   50533   50534   50533   50534   50534       0   50536   50537   50538
   50537   50538   50538       0   50540   50541   50542   50541   50542   50542
       0   50544   50545   50546   50545   50546   50546       0   50548   50549
   50550   50549   50550   50550       0   50552   50553   50554   50553   50554
   50554       0   50556   50557   50558   50557   50558   50558       0   50560
   50561   50562   50561   50562   50562       0   50564   50565   50566   50565
   50566   50566       0   50568   50569   50570   50569   50570   50570       0
   50572   50573   50574   50573   50574   50574       0   50576   50577   50578
   50577   50578   50578       0   50580   50581   50582   50581   50582   50582
       0   50584   50585   50586   50585   50586   50586       0   50588   50589
   50590   50589   50590   50590       0   50592   50593   50594   50593   50594
   50594       0   50596   50597   50598   50597   50598   50598       0   50600
   50601   50602   50601   50602   50602       0   50604   50605   50606   50605
   50606   50606       0   50608   50609   50610   50609   50610   50610       0
   50612   50613   50614   50613   50614   50614       0   50616   50617   50618
   50617   50618   50618       0   50620   50621   50622   50621   50622   50622
       0   50624   50625   50626   50625   50626   50626       0   50628   50629
   50630   50629   50630   50630       0   50632   50633   50634   50633   50634
   50634       0   50636   50637   50638   50637   50638   50638       0   50640
   50641   50642   50641   50642   50642       0   50644   50645   50646   50645
   50646   50646       0   50648   50649   50650   50649   50650   50650       0
   50652   50653   50654   50653   50654   50654       0   50656   50657   50658
   50657   50658   50658       0   50660   50661   50662   50661   50662   50662
       0   50664   50665   50666   50665   50666   50666       0   50668   50669
   50670   50669   50670   50670       0   50672   50673   50674   50673   50674
   50674       0   50676   50677   50678   50677   50678   50678       0   50680
   50681   50682   50681   50682   50682       0   50684   50685   50686   50685
   50686   50686       0   50688   50689   50690   50689   50690   50690       0
   50692   50693   50694   50693   50694   50694       0   50696   50697   50698
   50697   50698   50698       0   50700   50701   50702   50701   50702   50702
       0   50704   50705   50706   50705   50706   50706       0   50708   50709
   50710   50709   50710   50710       0   50712   50713   50714   50713   50714
   50714       0   50716   50717   50718   50717   50718   50718       0   50720
   50721   50722   50721   50722   50722       0   50724   50725   50726   50725
   50726   50726       0   50728   50729   50730   50729   50730   50730       0
   50732   50733   50734   50733   50734   50734       0   50736   50737   50738
   50737   50738   50738       0   50740   50741   50742   50741   50742   50742
       0   50744   50745   50746   50745   50746   50746       0   50748   50749
   50750   50749   50750   50750       0   50752   50753   50754   50753   50754
   50754       0   50756   50757   50758   50757   50758   50758       0   50760
   50761   50762   50761   50762   50762       0   50764   50765   50766   50765
   50766   50766       0   50768   50769   50770   50769   50770   50770       0
   50772   50773   50774   50773   50774   50774       0   50776   50777   50778
   50777   50778   50778       0   50780   50781   50782   50781   50782   50782
       0   50784   50785   50786   50785   50786   50786       0   50788   50789
   50790   50789   50790   50790       0   50792   50793   50794   50793   50794
   50794       0   50796   50797   50798   50797   50798   50798       0   50800
   50801   50802   50801   50802   50802       0   50804   50805   50806   50805
   50806   50806       0   50808   50809   50810   50809   50810   50810       0
   50812   50813   50814   50813   50814   50814       0   50816   50817   50818
   50817   50818   50818       0   50820   50821   50822   50821   50822   50822
       0   50824   50825   50826   50825   50826   50826       0   50828   50829
   50830   50829   50830   50830       0   50832   50833   50834   50833   50834
   50834       0   50836   50837   50838   50837   50838   50838       0   50840
   50841   50842   50841   50842   50842       0   50844   50845   50846   50845
   50846   50846       0   50848   50849   50850   50849   50850   50850       0
   50852   50853   50854   50853   50854   50854       0   50856   50857   50858
   50857   50858   50858       0   50860   50861   50862   50861   50862   50862
       0   50864   50865   50866   50865   50866   50866       0   50868   50869
   50870   50869   50870   50870       0   50872   50873   50874   50873   50874
   50874       0   50876   50877   50878   50877   50878   50878       0   50880
   50881   50882   50881   50882   50882       0   50884   50885   50886   50885
   50886   50886       0   50888   50889   50890   50889   50890   50890       0
   50892   50893   50894   50893   50894   50894       0   50896   50897   50898
   50897   50898   50898       0   50900   50901   50902   50901   50902   50902
       0   50904   50905   50906   50905   50906   50906       0   50908   50909
   50910   50909   50910   50910       0   50912   50913   50914   50913   50914
   50914       0   50916   50917   50918   50917   50918   50918       0   50920
   50921   50922   50921   50922   50922       0   50924   50925   50926   50925
   50926   50926       0   50928   50929   50930   50929   50930   50930       0
   50932   50933   50934   50933   50934   50934       0   50936   50937   50938
   50937   50938   50938       0   50940   50941   50942   50941   50942   50942
       0   50944   50945   50946   50945   50946   50946       0   50948   50949
   50950   50949   50950   50950       0   50952   50953   50954   50953   50954
   50954       0   50956   50957   50958   50957   50958   50958       0   50960
   50961   50962   50961   50962   50962       0   50964   50965   50966   50965
   50966   50966       0   50968   50969   50970   50969   50970   50970       0
   50972   50973   50974   50973   50974   50974       0   50976   50977   50978
   50977   50978   50978       0   50980   50981   50982   50981   50982   50982
       0   50984   50985   50986   50985   50986   50986       0   50988   50989
   50990   50989   50990   50990       0   50992   50993   50994   50993   50994
   50994       0   50996   50997   50998   50997   50998   50998       0   51000
   51001   51002   51001   51002   51002       0   51004   51005   51006   51005
   51006   51006       0   51008   51009   51010   51009   51010   51010       0
   51012   51013   51014   51013   51014   51014       0   51016   51017   51018
   51017   51018   51018       0   51020   51021   51022   51021   51022   51022
       0   51024   51025   51026   51025   51026   51026       0   51028   51029
   51030   51029   51030   51030       0   51032   51033   51034   51033   51034
   51034       0   51036   51037   51038   51037   51038   51038       0   51040
   51041   51042   51041   51042   51042       0   51044   51045   51046   51045
   51046   51046       0   51048   51049   51050   51049   51050   51050       0
   51052   51053   51054   51053   51054   51054       0   51056   51057   51058
   51057   51058   51058       0   51060   51061   51062   51061   51062   51062
       0   51064   51065   51066   51065   51066   51066       0   51068   51069
   51070   51069   51070   51070       0   51072   51073   51074   51073   51074
   51074       0   51076   51077   51078   51077   51078   51078       0   51080
   51081   51082   51081   51082   51082       0   51084   51085   51086   51085
   51086   51086       0   51088   51089   51090   51089   51090   51090       0
   51092   51093   51094   51093   51094   51094       0   51096   51097   51098
   51097   51098   51098       0   51100   51101   51102   51101   51102   51102
       0   51104   51105   51106   51105   51106   51106       0   51108   51109
   51110   51109   51110   51110       0   51112   51113   51114   51113   51114
   51114       0   51116   51117   51118   51117   51118   51118       0   51120
   51121   51122   51121   51122   51122       0   51124   51125   51126   51125
   51126   51126       0   51128   51129   51130   51129   51130   51130       0
   51132   51133   51134   51133   51134   51134       0   51136   51137   51138
   51137   51138   51138       0   51140   51141   51142   51141   51142   51142
       0   51144   51145   51146   51145   51146   51146       0   51148   51149
   51150   51149   51150   51150       0   51152   51153   51154   51153   51154
   51154       0   51156   51157   51158   51157   51158   51158       0   51160
   51161   51162   51161   51162   51162       0   51164   51165   51166   51165
   51166   51166       0   51168   51169   51170   51169   51170   51170       0
   51172   51173   51174   51173   51174   51174       0   51176   51177   51178
   51177   51178   51178       0   51180   51181   51182   51181   51182   51182
       0   51184   51185   51186   51185   51186   51186       0   51188   51189
   51190   51189   51190   51190       0   51192   51193   51194   51193   51194
   51194       0   51196   51197   51198   51197   51198   51198       0   51200
   51201   51202   51201   51202   51202       0   51204   51205   51206   51205
   51206   51206       0   51208   51209   51210   51209   51210   51210       0
   51212   51213   51214   51213   51214   51214       0   51216   51217   51218
   51217   51218   51218       0   51220   51221   51222   51221   51222   51222
       0   51224   51225   51226   51225   51226   51226       0   51228   51229
   51230   51229   51230   51230       0   51232   51233   51234   51233   51234
   51234       0   51236   51237   51238   51237   51238   51238       0   51240
   51241   51242   51241   51242   51242       0   51244   51245   51246   51245
   51246   51246       0   51248   51249   51250   51249   51250   51250       0
   51252   51253   51254   51253   51254   51254       0   51256   51257   51258
   51257   51258   51258       0   51260   51261   51262   51261   51262   51262
       0   51264   51265   51266   51265   51266   51266       0   51268   51269
   51270   51269   51270   51270       0   51272   51273   51274   51273   51274
   51274       0   51276   51277   51278   51277   51278   51278       0   51280
   51281   51282   51281   51282   51282       0   51284   51285   51286   51285
   51286   51286       0   51288   51289   51290   51289   51290   51290       0
   51292   51293   51294   51293   51294   51294       0   51296   51297   51298
   51297   51298   51298       0   51300   51301   51302   51301   51302   51302
       0   51304   51305   51306   51305   51306   51306       0   51308   51309
   51310   51309   51310   51310       0   51312   51313   51314   51313   51314
   51314       0   51316   51317   51318   51317   51318   51318       0   51320
   51321   51322   51321   51322   51322       0   51324   51325   51326   51325
   51326   51326       0   51328   51329   51330   51329   51330   51330       0
   51332   51333   51334   51333   51334   51334       0   51336   51337   51338
   51337   51338   51338       0   51340   51341   51342   51341   51342   51342
       0   51344   51345   51346   51345   51346   51346       0   51348   51349
   51350   51349   51350   51350       0   51352   51353   51354   51353   51354
   51354       0   51356   51357   51358   51357   51358   51358       0   51360
   51361   51362   51361   51362   51362       0   51364   51365   51366   51365
   51366   51366       0   51368   51369   51370   51369   51370   51370       0
   51372   51373   51374   51373   51374   51374       0   51376   51377   51378
   51377   51378   51378       0   51380   51381   51382   51381   51382   51382
       0   51384   51385   51386   51385   51386   51386       0   51388   51389
   51390   51389   51390   51390       0   51392   51393   51394   51393   51394
   51394       0   51396   51397   51398   51397   51398   51398       0   51400
   51401   51402   51401   51402   51402       0   51404   51405   51406   51405
   51406   51406       0   51408   51409   51410   51409   51410   51410       0
   51412   51413   51414   51413   51414   51414       0   51416   51417   51418
   51417   51418   51418       0   51420   51421   51422   51421   51422   51422
       0   51424   51425   51426   51425   51426   51426       0   51428   51429
   51430   51429   51430   51430       0   51432   51433   51434   51433   51434
   51434       0   51436   51437   51438   51437   51438   51438       0   51440
   51441   51442   51441   51442   51442       0   51444   51445   51446   51445
   51446   51446       0   51448   51449   51450   51449   51450   51450       0
   51452   51453   51454   51453   51454   51454       0   51456   51457   51458
   51457   51458   51458       0   51460   51461   51462   51461   51462   51462
       0   51464   51465   51466   51465   51466   51466       0   51468   51469
   51470   51469   51470   51470       0   51472   51473   51474   51473   51474
   51474       0   51476   51477   51478   51477   51478   51478       0   51480
   51481   51482   51481   51482   51482       0   51484   51485   51486   51485
   51486   51486       0   51488   51489   51490   51489   51490   51490       0
   51492   51493   51494   51493   51494   51494       0   51496   51497   51498
   51497   51498   51498       0   51500   51501   51502   51501   51502   51502
       0   51504   51505   51506   51505   51506   51506       0   51508   51509
   51510   51509   51510   51510       0   51512   51513   51514   51513   51514
   51514       0   51516   51517   51518   51517   51518   51518       0   51520
   51521   51522   51521   51522   51522       0   51524   51525   51526   51525
   51526   51526       0   51528   51529   51530   51529   51530   51530       0
   51532   51533   51534   51533   51534   51534       0   51536   51537   51538
   51537   51538   51538       0   51540   51541   51542   51541   51542   51542
       0   51544   51545   51546   51545   51546   51546       0   51548   51549
   51550   51549   51550   51550       0   51552   51553   51554   51553   51554
   51554       0   51556   51557   51558   51557   51558   51558       0   51560
   51561   51562   51561   51562   51562       0   51564   51565   51566   51565
   51566   51566       0   51568   51569   51570   51569   51570   51570       0
   51572   51573   51574   51573   51574   51574       0   51576   51577   51578
   51577   51578   51578       0   51580   51581   51582   51581   51582   51582
       0   51584   51585   51586   51585   51586   51586       0   51588   51589
   51590   51589   51590   51590       0   51592   51593   51594   51593   51594
   51594       0   51596   51597   51598   51597   51598   51598       0   51600
   51601   51602   51601   51602   51602       0   51604   51605   51606   51605
   51606   51606       0   51608   51609   51610   51609   51610   51610       0
   51612   51613   51614   51613   51614   51614       0   51616   51617   51618
   51617   51618   51618       0   51620   51621   51622   51621   51622   51622
       0   51624   51625   51626   51625   51626   51626       0   51628   51629
   51630   51629   51630   51630       0   51632   51633   51634   51633   51634
   51634       0   51636   51637   51638   51637   51638   51638       0   51640
   51641   51642   51641   51642   51642       0   51644   51645   51646   51645
   51646   51646       0   51648   51649   51650   51649   51650   51650       0
   51652   51653   51654   51653   51654   51654       0   51656   51657   51658
   51657   51658   51658       0   51660   51661   51662   51661   51662   51662
       0   51664   51665   51666   51665   51666   51666       0   51668   51669
   51670   51669   51670   51670       0   51672   51673   51674   51673   51674
   51674       0   51676   51677   51678   51677   51678   51678       0   51680
   51681   51682   51681   51682   51682       0   51684   51685   51686   51685
   51686   51686       0   51688   51689   51690   51689   51690   51690       0
   51692   51693   51694   51693   51694   51694       0   51696   51697   51698
   51697   51698   51698       0   51700   51701   51702   51701   51702   51702
       0   51704   51705   51706   51705   51706   51706       0   51708   51709
   51710   51709   51710   51710       0   51712   51713   51714   51713   51714
   51714       0   51716   51717   51718   51717   51718   51718       0   51720
   51721   51722   51721   51722   51722       0   51724   51725   51726   51725
   51726   51726       0   51728   51729   51730   51729   51730   51730       0
   51732   51733   51734   51733   51734   51734       0   51736   51737   51738
   51737   51738   51738       0   51740   51741   51742   51741   51742   51742
       0   51744   51745   51746   51745   51746   51746       0   51748   51749
   51750   51749   51750   51750       0   51752   51753   51754   51753   51754
   51754       0   51756   51757   51758   51757   51758   51758       0   51760
   51761   51762   51761   51762   51762       0   51764   51765   51766   51765
   51766   51766       0   51768   51769   51770   51769   51770   51770       0
   51772   51773   51774   51773   51774   51774       0   51776   51777   51778
   51777   51778   51778       0   51780   51781   51782   51781   51782   51782
       0   51784   51785   51786   51785   51786   51786       0   51788   51789
   51790   51789   51790   51790       0   51792   51793   51794   51793   51794
   51794       0   51796   51797   51798   51797   51798   51798       0   51800
   51801   51802   51801   51802   51802       0   51804   51805   51806   51805
   51806   51806       0   51808   51809   51810   51809   51810   51810       0
   51812   51813   51814   51813   51814   51814       0   51816   51817   51818
   51817   51818   51818       0   51820   51821   51822   51821   51822   51822
       0   51824   51825   51826   51825   51826   51826       0   51828   51829
   51830   51829   51830   51830       0   51832   51833   51834   51833   51834
   51834       0   51836   51837   51838   51837   51838   51838       0   51840
   51841   51842   51841   51842   51842       0   51844   51845   51846   51845
   51846   51846       0   51848   51849   51850   51849   51850   51850       0
   51852   51853   51854   51853   51854   51854       0   51856   51857   51858
   51857   51858   51858       0   51860   51861   51862   51861   51862   51862
       0   51864   51865   51866   51865   51866   51866       0   51868   51869
   51870   51869   51870   51870       0   51872   51873   51874   51873   51874
   51874       0   51876   51877   51878   51877   51878   51878       0   51880
   51881   51882   51881   51882   51882       0   51884   51885   51886   51885
   51886   51886       0   51888   51889   51890   51889   51890   51890       0
   51892   51893   51894   51893   51894   51894       0   51896   51897   51898
   51897   51898   51898       0   51900   51901   51902   51901   51902   51902
       0   51904   51905   51906   51905   51906   51906       0   51908   51909
   51910   51909   51910   51910       0   51912   51913   51914   51913   51914
   51914       0   51916   51917   51918   51917   51918   51918       0   51920
   51921   51922   51921   51922   51922       0   51924   51925   51926   51925
   51926   51926       0   51928   51929   51930   51929   51930   51930       0
   51932   51933   51934   51933   51934   51934       0   51936   51937   51938
   51937   51938   51938       0   51940   51941   51942   51941   51942   51942
       0   51944   51945   51946   51945   51946   51946       0   51948   51949
   51950   51949   51950   51950       0   51952   51953   51954   51953   51954
   51954       0   51956   51957   51958   51957   51958   51958       0   51960
   51961   51962   51961   51962   51962       0   51964   51965   51966   51965
   51966   51966       0   51968   51969   51970   51969   51970   51970       0
   51972   51973   51974   51973   51974   51974       0   51976   51977   51978
   51977   51978   51978       0   51980   51981   51982   51981   51982   51982
       0   51984   51985   51986   51985   51986   51986       0   51988   51989
   51990   51989   51990   51990       0   51992   51993   51994   51993   51994
   51994       0   51996   51997   51998   51997   51998   51998       0   52000
   52001   52002   52001   52002   52002       0   52004   52005   52006   52005
   52006   52006       0   52008   52009   52010   52009   52010   52010       0
   52012   52013   52014   52013   52014   52014       0   52016   52017   52018
   52017   52018   52018       0   52020   52021   52022   52021   52022   52022
       0   52024   52025   52026   52025   52026   52026       0   52028   52029
   52030   52029   52030   52030       0   52032   52033   52034   52033   52034
   52034       0   52036   52037   52038   52037   52038   52038       0   52040
   52041   52042   52041   52042   52042       0   52044   52045   52046   52045
   52046   52046       0   52048   52049   52050   52049   52050   52050       0
   52052   52053   52054   52053   52054   52054       0   52056   52057   52058
   52057   52058   52058       0   52060   52061   52062   52061   52062   52062
       0   52064   52065   52066   52065   52066   52066       0   52068   52069
   52070   52069   52070   52070       0   52072   52073   52074   52073   52074
   52074       0   52076   52077   52078   52077   52078   52078       0   52080
   52081   52082   52081   52082   52082       0   52084   52085   52086   52085
   52086   52086       0   52088   52089   52090   52089   52090   52090       0
   52092   52093   52094   52093   52094   52094       0   52096   52097   52098
   52097   52098   52098       0   52100   52101   52102   52101   52102   52102
       0   52104   52105   52106   52105   52106   52106       0   52108   52109
   52110   52109   52110   52110       0   52112   52113   52114   52113   52114
   52114       0   52116   52117   52118   52117   52118   52118       0   52120
   52121   52122   52121   52122   52122       0   52124   52125   52126   52125
   52126   52126       0   52128   52129   52130   52129   52130   52130       0
   52132   52133   52134   52133   52134   52134       0   52136   52137   52138
   52137   52138   52138       0   52140   52141   52142   52141   52142   52142
       0   52144   52145   52146   52145   52146   52146       0   52148   52149
   52150   52149   52150   52150       0   52152   52153   52154   52153   52154
   52154       0   52156   52157   52158   52157   52158   52158       0   52160
   52161   52162   52161   52162   52162       0   52164   52165   52166   52165
   52166   52166       0   52168   52169   52170   52169   52170   52170       0
   52172   52173   52174   52173   52174   52174       0   52176   52177   52178
   52177   52178   52178       0   52180   52181   52182   52181   52182   52182
       0   52184   52185   52186   52185   52186   52186       0   52188   52189
   52190   52189   52190   52190       0   52192   52193   52194   52193   52194
   52194       0   52196   52197   52198   52197   52198   52198       0   52200
   52201   52202   52201   52202   52202       0   52204   52205   52206   52205
   52206   52206       0   52208   52209   52210   52209   52210   52210       0
   52212   52213   52214   52213   52214   52214       0   52216   52217   52218
   52217   52218   52218       0   52220   52221   52222   52221   52222   52222
       0   52224   52225   52226   52225   52226   52226       0   52228   52229
   52230   52229   52230   52230       0   52232   52233   52234   52233   52234
   52234       0   52236   52237   52238   52237   52238   52238       0   52240
   52241   52242   52241   52242   52242       0   52244   52245   52246   52245
   52246   52246       0   52248   52249   52250   52249   52250   52250       0
   52252   52253   52254   52253   52254   52254       0   52256   52257   52258
   52257   52258   52258       0   52260   52261   52262   52261   52262   52262
       0   52264   52265   52266   52265   52266   52266       0   52268   52269
   52270   52269   52270   52270       0   52272   52273   52274   52273   52274
   52274       0   52276   52277   52278   52277   52278   52278       0   52280
   52281   52282   52281   52282   52282       0   52284   52285   52286   52285
   52286   52286       0   52288   52289   52290   52289   52290   52290       0
   52292   52293   52294   52293   52294   52294       0   52296   52297   52298
   52297   52298   52298       0   52300   52301   52302   52301   52302   52302
       0   52304   52305   52306   52305   52306   52306       0   52308   52309
   52310   52309   52310   52310       0   52312   52313   52314   52313   52314
   52314       0   52316   52317   52318   52317   52318   52318       0   52320
   52321   52322   52321   52322   52322       0   52324   52325   52326   52325
   52326   52326       0   52328   52329   52330   52329   52330   52330       0
   52332   52333   52334   52333   52334   52334       0   52336   52337   52338
   52337   52338   52338       0   52340   52341   52342   52341   52342   52342
       0   52344   52345   52346   52345   52346   52346       0   52348   52349
   52350   52349   52350   52350       0   52352   52353   52354   52353   52354
   52354       0   52356   52357   52358   52357   52358   52358       0   52360
   52361   52362   52361   52362   52362       0   52364   52365   52366   52365
   52366   52366       0   52368   52369   52370   52369   52370   52370       0
   52372   52373   52374   52373   52374   52374       0   52376   52377   52378
   52377   52378   52378       0   52380   52381   52382   52381   52382   52382
       0   52384   52385   52386   52385   52386   52386       0   52388   52389
   52390   52389   52390   52390       0   52392   52393   52394   52393   52394
   52394       0   52396   52397   52398   52397   52398   52398       0   52400
   52401   52402   52401   52402   52402       0   52404   52405   52406   52405
   52406   52406       0   52408   52409   52410   52409   52410   52410       0
   52412   52413   52414   52413   52414   52414       0   52416   52417   52418
   52417   52418   52418       0   52420   52421   52422   52421   52422   52422
       0   52424   52425   52426   52425   52426   52426       0   52428   52429
   52430   52429   52430   52430       0   52432   52433   52434   52433   52434
   52434       0   52436   52437   52438   52437   52438   52438       0   52440
   52441   52442   52441   52442   52442       0   52444   52445   52446   52445
   52446   52446       0   52448   52449   52450   52449   52450   52450       0
   52452   52453   52454   52453   52454   52454       0   52456   52457   52458
   52457   52458   52458       0   52460   52461   52462   52461   52462   52462
       0   52464   52465   52466   52465   52466   52466       0   52468   52469
   52470   52469   52470   52470       0   52472   52473   52474   52473   52474
   52474       0   52476   52477   52478   52477   52478   52478       0   52480
   52481   52482   52481   52482   52482       0   52484   52485   52486   52485
   52486   52486       0   52488   52489   52490   52489   52490   52490       0
   52492   52493   52494   52493   52494   52494       0   52496   52497   52498
   52497   52498   52498       0   52500   52501   52502   52501   52502   52502
       0   52504   52505   52506   52505   52506   52506       0   52508   52509
   52510   52509   52510   52510       0   52512   52513   52514   52513   52514
   52514       0   52516   52517   52518   52517   52518   52518       0   52520
   52521   52522   52521   52522   52522       0   52524   52525   52526   52525
   52526   52526       0   52528   52529   52530   52529   52530   52530       0
   52532   52533   52534   52533   52534   52534       0   52536   52537   52538
   52537   52538   52538       0   52540   52541   52542   52541   52542   52542
       0   52544   52545   52546   52545   52546   52546       0   52548   52549
   52550   52549   52550   52550       0   52552   52553   52554   52553   52554
   52554       0   52556   52557   52558   52557   52558   52558       0   52560
   52561   52562   52561   52562   52562       0   52564   52565   52566   52565
   52566   52566       0   52568   52569   52570   52569   52570   52570       0
   52572   52573   52574   52573   52574   52574       0   52576   52577   52578
   52577   52578   52578       0   52580   52581   52582   52581   52582   52582
       0   52584   52585   52586   52585   52586   52586       0   52588   52589
   52590   52589   52590   52590       0   52592   52593   52594   52593   52594
   52594       0   52596   52597   52598   52597   52598   52598       0   52600
   52601   52602   52601   52602   52602       0   52604   52605   52606   52605
   52606   52606       0   52608   52609   52610   52609   52610   52610       0
   52612   52613   52614   52613   52614   52614       0   52616   52617   52618
   52617   52618   52618       0   52620   52621   52622   52621   52622   52622
       0   52624   52625   52626   52625   52626   52626       0   52628   52629
   52630   52629   52630   52630       0   52632   52633   52634   52633   52634
   52634       0   52636   52637   52638   52637   52638   52638       0   52640
   52641   52642   52641   52642   52642       0   52644   52645   52646   52645
   52646   52646       0   52648   52649   52650   52649   52650   52650       0
   52652   52653   52654   52653   52654   52654       0   52656   52657   52658
   52657   52658   52658       0   52660   52661   52662   52661   52662   52662
       0   52664   52665   52666   52665   52666   52666       0   52668   52669
   52670   52669   52670   52670       0   52672   52673   52674   52673   52674
   52674       0   52676   52677   52678   52677   52678   52678       0   52680
   52681   52682   52681   52682   52682       0   52684   52685   52686   52685
   52686   52686       0   52688   52689   52690   52689   52690   52690       0
   52692   52693   52694   52693   52694   52694       0   52696   52697   52698
   52697   52698   52698       0   52700   52701   52702   52701   52702   52702
       0   52704   52705   52706   52705   52706   52706       0   52708   52709
   52710   52709   52710   52710       0   52712   52713   52714   52713   52714
   52714       0   52716   52717   52718   52717   52718   52718       0   52720
   52721   52722   52721   52722   52722       0   52724   52725   52726   52725
   52726   52726       0   52728   52729   52730   52729   52730   52730       0
   52732   52733   52734   52733   52734   52734       0   52736   52737   52738
   52737   52738   52738       0   52740   52741   52742   52741   52742   52742
       0   52744   52745   52746   52745   52746   52746       0   52748   52749
   52750   52749   52750   52750       0   52752   52753   52754   52753   52754
   52754       0   52756   52757   52758   52757   52758   52758       0   52760
   52761   52762   52761   52762   52762       0   52764   52765   52766   52765
   52766   52766       0   52768   52769   52770   52769   52770   52770       0
   52772   52773   52774   52773   52774   52774       0   52776   52777   52778
   52777   52778   52778       0   52780   52781   52782   52781   52782   52782
       0   52784   52785   52786   52785   52786   52786       0   52788   52789
   52790   52789   52790   52790       0   52792   52793   52794   52793   52794
   52794       0   52796   52797   52798   52797   52798   52798       0   52800
   52801   52802   52801   52802   52802       0   52804   52805   52806   52805
   52806   52806       0   52808   52809   52810   52809   52810   52810       0
   52812   52813   52814   52813   52814   52814       0   52816   52817   52818
   52817   52818   52818       0   52820   52821   52822   52821   52822   52822
       0   52824   52825   52826   52825   52826   52826       0   52828   52829
   52830   52829   52830   52830       0   52832   52833   52834   52833   52834
   52834       0   52836   52837   52838   52837   52838   52838       0   52840
   52841   52842   52841   52842   52842       0   52844   52845   52846   52845
   52846   52846       0   52848   52849   52850   52849   52850   52850       0
   52852   52853   52854   52853   52854   52854       0   52856   52857   52858
   52857   52858   52858       0   52860   52861   52862   52861   52862   52862
       0   52864   52865   52866   52865   52866   52866       0   52868   52869
   52870   52869   52870   52870       0   52872   52873   52874   52873   52874
   52874       0   52876   52877   52878   52877   52878   52878       0   52880
   52881   52882   52881   52882   52882       0   52884   52885   52886   52885
   52886   52886       0   52888   52889   52890   52889   52890   52890       0
   52892   52893   52894   52893   52894   52894       0   52896   52897   52898
   52897   52898   52898       0   52900   52901   52902   52901   52902   52902
       0   52904   52905   52906   52905   52906   52906       0   52908   52909
   52910   52909   52910   52910       0   52912   52913   52914   52913   52914
   52914       0   52916   52917   52918   52917   52918   52918       0   52920
   52921   52922   52921   52922   52922       0   52924   52925   52926   52925
   52926   52926       0   52928   52929   52930   52929   52930   52930       0
   52932   52933   52934   52933   52934   52934       0   52936   52937   52938
   52937   52938   52938       0   52940   52941   52942   52941   52942   52942
       0   52944   52945   52946   52945   52946   52946       0   52948   52949
   52950   52949   52950   52950       0   52952   52953   52954   52953   52954
   52954       0   52956   52957   52958   52957   52958   52958       0   52960
   52961   52962   52961   52962   52962       0   52964   52965   52966   52965
   52966   52966       0   52968   52969   52970   52969   52970   52970       0
   52972   52973   52974   52973   52974   52974       0   52976   52977   52978
   52977   52978   52978       0   52980   52981   52982   52981   52982   52982
       0   52984   52985   52986   52985   52986   52986       0   52988   52989
   52990   52989   52990   52990       0   52992   52993   52994   52993   52994
   52994       0   52996   52997   52998   52997   52998   52998       0   53000
   53001   53002   53001   53002   53002       0   53004   53005   53006   53005
   53006   53006       0   53008   53009   53010   53009   53010   53010       0
   53012   53013   53014   53013   53014   53014       0   53016   53017   53018
   53017   53018   53018       0   53020   53021   53022   53021   53022   53022
       0   53024   53025   53026   53025   53026   53026       0   53028   53029
   53030   53029   53030   53030       0   53032   53033   53034   53033   53034
   53034       0   53036   53037   53038   53037   53038   53038       0   53040
   53041   53042   53041   53042   53042       0   53044   53045   53046   53045
   53046   53046       0   53048   53049   53050   53049   53050   53050       0
   53052   53053   53054   53053   53054   53054       0   53056   53057   53058
   53057   53058   53058       0   53060   53061   53062   53061   53062   53062
       0   53064   53065   53066   53065   53066   53066       0   53068   53069
   53070   53069   53070   53070       0   53072   53073   53074   53073   53074
   53074       0   53076   53077   53078   53077   53078   53078       0   53080
   53081   53082   53081   53082   53082       0   53084   53085   53086   53085
   53086   53086       0   53088   53089   53090   53089   53090   53090       0
   53092   53093   53094   53093   53094   53094       0   53096   53097   53098
   53097   53098   53098       0   53100   53101   53102   53101   53102   53102
       0   53104   53105   53106   53105   53106   53106       0   53108   53109
   53110   53109   53110   53110       0   53112   53113   53114   53113   53114
   53114       0   53116   53117   53118   53117   53118   53118       0   53120
   53121   53122   53121   53122   53122       0   53124   53125   53126   53125
   53126   53126       0   53128   53129   53130   53129   53130   53130       0
   53132   53133   53134   53133   53134   53134       0   53136   53137   53138
   53137   53138   53138       0   53140   53141   53142   53141   53142   53142
       0   53144   53145   53146   53145   53146   53146       0   53148   53149
   53150   53149   53150   53150       0   53152   53153   53154   53153   53154
   53154       0   53156   53157   53158   53157   53158   53158       0   53160
   53161   53162   53161   53162   53162       0   53164   53165   53166   53165
   53166   53166       0   53168   53169   53170   53169   53170   53170       0
   53172   53173   53174   53173   53174   53174       0   53176   53177   53178
   53177   53178   53178       0   53180   53181   53182   53181   53182   53182
       0   53184   53185   53186   53185   53186   53186       0   53188   53189
   53190   53189   53190   53190       0   53192   53193   53194   53193   53194
   53194       0   53196   53197   53198   53197   53198   53198       0   53200
   53201   53202   53201   53202   53202       0   53204   53205   53206   53205
   53206   53206       0   53208   53209   53210   53209   53210   53210       0
   53212   53213   53214   53213   53214   53214       0   53216   53217   53218
   53217   53218   53218       0   53220   53221   53222   53221   53222   53222
       0   53224   53225   53226   53225   53226   53226       0   53228   53229
   53230   53229   53230   53230       0   53232   53233   53234   53233   53234
   53234       0   53236   53237   53238   53237   53238   53238       0   53240
   53241   53242   53241   53242   53242       0   53244   53245   53246   53245
   53246   53246       0   53248   53249   53250   53249   53250   53250       0
   53252   53253   53254   53253   53254   53254       0   53256   53257   53258
   53257   53258   53258       0   53260   53261   53262   53261   53262   53262
       0   53264   53265   53266   53265   53266   53266       0   53268   53269
   53270   53269   53270   53270       0   53272   53273   53274   53273   53274
   53274       0   53276   53277   53278   53277   53278   53278       0   53280
   53281   53282   53281   53282   53282       0   53284   53285   53286   53285
   53286   53286       0   53288   53289   53290   53289   53290   53290       0
   53292   53293   53294   53293   53294   53294       0   53296   53297   53298
   53297   53298   53298       0   53300   53301   53302   53301   53302   53302
       0   53304   53305   53306   53305   53306   53306       0   53308   53309
   53310   53309   53310   53310       0   53312   53313   53314   53313   53314
   53314       0   53316   53317   53318   53317   53318   53318       0   53320
   53321   53322   53321   53322   53322       0   53324   53325   53326   53325
   53326   53326       0   53328   53329   53330   53329   53330   53330       0
   53332   53333   53334   53333   53334   53334       0   53336   53337   53338
   53337   53338   53338       0   53340   53341   53342   53341   53342   53342
       0   53344   53345   53346   53345   53346   53346       0   53348   53349
   53350   53349   53350   53350       0   53352   53353   53354   53353   53354
   53354       0   53356   53357   53358   53357   53358   53358       0   53360
   53361   53362   53361   53362   53362       0   53364   53365   53366   53365
   53366   53366       0   53368   53369   53370   53369   53370   53370       0
   53372   53373   53374   53373   53374   53374       0   53376   53377   53378
   53377   53378   53378       0   53380   53381   53382   53381   53382   53382
       0   53384   53385   53386   53385   53386   53386       0   53388   53389
   53390   53389   53390   53390       0   53392   53393   53394   53393   53394
   53394       0   53396   53397   53398   53397   53398   53398       0   53400
   53401   53402   53401   53402   53402       0   53404   53405   53406   53405
   53406   53406       0   53408   53409   53410   53409   53410   53410       0
   53412   53413   53414   53413   53414   53414       0   53416   53417   53418
   53417   53418   53418       0   53420   53421   53422   53421   53422   53422
       0   53424   53425   53426   53425   53426   53426       0   53428   53429
   53430   53429   53430   53430       0   53432   53433   53434   53433   53434
   53434       0   53436   53437   53438   53437   53438   53438       0   53440
   53441   53442   53441   53442   53442       0   53444   53445   53446   53445
   53446   53446       0   53448   53449   53450   53449   53450   53450       0
   53452   53453   53454   53453   53454   53454       0   53456   53457   53458
   53457   53458   53458       0   53460   53461   53462   53461   53462   53462
       0   53464   53465   53466   53465   53466   53466       0   53468   53469
   53470   53469   53470   53470       0   53472   53473   53474   53473   53474
   53474       0   53476   53477   53478   53477   53478   53478       0   53480
   53481   53482   53481   53482   53482       0   53484   53485   53486   53485
   53486   53486       0   53488   53489   53490   53489   53490   53490       0
   53492   53493   53494   53493   53494   53494       0   53496   53497   53498
   53497   53498   53498       0   53500   53501   53502   53501   53502   53502
       0   53504   53505   53506   53505   53506   53506       0   53508   53509
   53510   53509   53510   53510       0   53512   53513   53514   53513   53514
   53514       0   53516   53517   53518   53517   53518   53518       0   53520
   53521   53522   53521   53522   53522       0   53524   53525   53526   53525
   53526   53526       0   53528   53529   53530   53529   53530   53530       0
   53532   53533   53534   53533   53534   53534       0   53536   53537   53538
   53537   53538   53538       0   53540   53541   53542   53541   53542   53542
       0   53544   53545   53546   53545   53546   53546       0   53548   53549
   53550   53549   53550   53550       0   53552   53553   53554   53553   53554
   53554       0   53556   53557   53558   53557   53558   53558       0   53560
   53561   53562   53561   53562   53562       0   53564   53565   53566   53565
   53566   53566       0   53568   53569   53570   53569   53570   53570       0
   53572   53573   53574   53573   53574   53574       0   53576   53577   53578
   53577   53578   53578       0   53580   53581   53582   53581   53582   53582
       0   53584   53585   53586   53585   53586   53586       0   53588   53589
   53590   53589   53590   53590       0   53592   53593   53594   53593   53594
   53594       0   53596   53597   53598   53597   53598   53598       0   53600
   53601   53602   53601   53602   53602       0   53604   53605   53606   53605
   53606   53606       0   53608   53609   53610   53609   53610   53610       0
   53612   53613   53614   53613   53614   53614       0   53616   53617   53618
   53617   53618   53618       0   53620   53621   53622   53621   53622   53622
       0   53624   53625   53626   53625   53626   53626       0   53628   53629
   53630   53629   53630   53630       0   53632   53633   53634   53633   53634
   53634       0   53636   53637   53638   53637   53638   53638       0   53640
   53641   53642   53641   53642   53642       0   53644   53645   53646   53645
   53646   53646       0   53648   53649   53650   53649   53650   53650       0
   53652   53653   53654   53653   53654   53654       0   53656   53657   53658
   53657   53658   53658       0   53660   53661   53662   53661   53662   53662
       0   53664   53665   53666   53665   53666   53666       0   53668   53669
   53670   53669   53670   53670       0   53672   53673   53674   53673   53674
   53674       0   53676   53677   53678   53677   53678   53678       0   53680
   53681   53682   53681   53682   53682       0   53684   53685   53686   53685
   53686   53686       0   53688   53689   53690   53689   53690   53690       0
   53692   53693   53694   53693   53694   53694       0   53696   53697   53698
   53697   53698   53698       0   53700   53701   53702   53701   53702   53702
       0   53704   53705   53706   53705   53706   53706       0   53708   53709
   53710   53709   53710   53710       0   53712   53713   53714   53713   53714
   53714       0   53716   53717   53718   53717   53718   53718       0   53720
   53721   53722   53721   53722   53722       0   53724   53725   53726   53725
   53726   53726       0   53728   53729   53730   53729   53730   53730       0
   53732   53733   53734   53733   53734   53734       0   53736   53737   53738
   53737   53738   53738       0   53740   53741   53742   53741   53742   53742
       0   53744   53745   53746   53745   53746   53746       0   53748   53749
   53750   53749   53750   53750       0   53752   53753   53754   53753   53754
   53754       0   53756   53757   53758   53757   53758   53758       0   53760
   53761   53762   53761   53762   53762       0   53764   53765   53766   53765
   53766   53766       0   53768   53769   53770   53769   53770   53770       0
   53772   53773   53774   53773   53774   53774       0   53776   53777   53778
   53777   53778   53778       0   53780   53781   53782   53781   53782   53782
       0   53784   53785   53786   53785   53786   53786       0   53788   53789
   53790   53789   53790   53790       0   53792   53793   53794   53793   53794
   53794       0   53796   53797   53798   53797   53798   53798       0   53800
   53801   53802   53801   53802   53802       0   53804   53805   53806   53805
   53806   53806       0   53808   53809   53810   53809   53810   53810       0
   53812   53813   53814   53813   53814   53814       0   53816   53817   53818
   53817   53818   53818       0   53820   53821   53822   53821   53822   53822
       0   53824   53825   53826   53825   53826   53826       0   53828   53829
   53830   53829   53830   53830       0   53832   53833   53834   53833   53834
   53834       0   53836   53837   53838   53837   53838   53838       0   53840
   53841   53842   53841   53842   53842       0   53844   53845   53846   53845
   53846   53846       0   53848   53849   53850   53849   53850   53850       0
   53852   53853   53854   53853   53854   53854       0   53856   53857   53858
   53857   53858   53858       0   53860   53861   53862   53861   53862   53862
       0   53864   53865   53866   53865   53866   53866       0   53868   53869
   53870   53869   53870   53870       0   53872   53873   53874   53873   53874
   53874       0   53876   53877   53878   53877   53878   53878       0   53880
   53881   53882   53881   53882   53882       0   53884   53885   53886   53885
   53886   53886       0   53888   53889   53890   53889   53890   53890       0
   53892   53893   53894   53893   53894   53894       0   53896   53897   53898
   53897   53898   53898       0   53900   53901   53902   53901   53902   53902
       0   53904   53905   53906   53905   53906   53906       0   53908   53909
   53910   53909   53910   53910       0   53912   53913   53914   53913   53914
   53914       0   53916   53917   53918   53917   53918   53918       0   53920
   53921   53922   53921   53922   53922       0   53924   53925   53926   53925
   53926   53926       0   53928   53929   53930   53929   53930   53930       0
   53932   53933   53934   53933   53934   53934       0   53936   53937   53938
   53937   53938   53938       0   53940   53941   53942   53941   53942   53942
       0   53944   53945   53946   53945   53946   53946       0   53948   53949
   53950   53949   53950   53950       0   53952   53953   53954   53953   53954
   53954       0   53956   53957   53958   53957   53958   53958       0   53960
   53961   53962   53961   53962   53962       0   53964   53965   53966   53965
   53966   53966       0   53968   53969   53970   53969   53970   53970       0
   53972   53973   53974   53973   53974   53974       0   53976   53977   53978
   53977   53978   53978       0   53980   53981   53982   53981   53982   53982
       0   53984   53985   53986   53985   53986   53986       0   53988   53989
   53990   53989   53990   53990       0   53992   53993   53994   53993   53994
   53994       0   53996   53997   53998   53997   53998   53998       0   54000
   54001   54002   54001   54002   54002       0   54004   54005   54006   54005
   54006   54006       0   54008   54009   54010   54009   54010   54010       0
   54012   54013   54014   54013   54014   54014       0   54016   54017   54018
   54017   54018   54018       0   54020   54021   54022   54021   54022   54022
       0   54024   54025   54026   54025   54026   54026       0   54028   54029
   54030   54029   54030   54030       0   54032   54033   54034   54033   54034
   54034       0   54036   54037   54038   54037   54038   54038       0   54040
   54041   54042   54041   54042   54042       0   54044   54045   54046   54045
   54046   54046       0   54048   54049   54050   54049   54050   54050       0
   54052   54053   54054   54053   54054   54054       0   54056   54057   54058
   54057   54058   54058       0   54060   54061   54062   54061   54062   54062
       0   54064   54065   54066   54065   54066   54066       0   54068   54069
   54070   54069   54070   54070       0   54072   54073   54074   54073   54074
   54074       0   54076   54077   54078   54077   54078   54078       0   54080
   54081   54082   54081   54082   54082       0   54084   54085   54086   54085
   54086   54086       0   54088   54089   54090   54089   54090   54090       0
   54092   54093   54094   54093   54094   54094       0   54096   54097   54098
   54097   54098   54098       0   54100   54101   54102   54101   54102   54102
       0   54104   54105   54106   54105   54106   54106       0   54108   54109
   54110   54109   54110   54110       0   54112   54113   54114   54113   54114
   54114       0   54116   54117   54118   54117   54118   54118       0   54120
   54121   54122   54121   54122   54122       0   54124   54125   54126   54125
   54126   54126       0   54128   54129   54130   54129   54130   54130       0
   54132   54133   54134   54133   54134   54134       0   54136   54137   54138
   54137   54138   54138       0   54140   54141   54142   54141   54142   54142
       0   54144   54145   54146   54145   54146   54146       0   54148   54149
   54150   54149   54150   54150       0   54152   54153   54154   54153   54154
   54154       0   54156   54157   54158   54157   54158   54158       0   54160
   54161   54162   54161   54162   54162       0   54164   54165   54166   54165
   54166   54166       0   54168   54169   54170   54169   54170   54170       0
   54172   54173   54174   54173   54174   54174       0   54176   54177   54178
   54177   54178   54178       0   54180   54181   54182   54181   54182   54182
       0   54184   54185   54186   54185   54186   54186       0   54188   54189
   54190   54189   54190   54190       0   54192   54193   54194   54193   54194
   54194       0   54196   54197   54198   54197   54198   54198       0   54200
   54201   54202   54201   54202   54202       0   54204   54205   54206   54205
   54206   54206       0   54208   54209   54210   54209   54210   54210       0
   54212   54213   54214   54213   54214   54214       0   54216   54217   54218
   54217   54218   54218       0   54220   54221   54222   54221   54222   54222
       0   54224   54225   54226   54225   54226   54226       0   54228   54229
   54230   54229   54230   54230       0   54232   54233   54234   54233   54234
   54234       0   54236   54237   54238   54237   54238   54238       0   54240
   54241   54242   54241   54242   54242       0   54244   54245   54246   54245
   54246   54246       0   54248   54249   54250   54249   54250   54250       0
   54252   54253   54254   54253   54254   54254       0   54256   54257   54258
   54257   54258   54258       0   54260   54261   54262   54261   54262   54262
       0   54264   54265   54266   54265   54266   54266       0   54268   54269
   54270   54269   54270   54270       0   54272   54273   54274   54273   54274
   54274       0   54276   54277   54278   54277   54278   54278       0   54280
   54281   54282   54281   54282   54282       0   54284   54285   54286   54285
   54286   54286       0   54288   54289   54290   54289   54290   54290       0
   54292   54293   54294   54293   54294   54294       0   54296   54297   54298
   54297   54298   54298       0   54300   54301   54302   54301   54302   54302
       0   54304   54305   54306   54305   54306   54306       0   54308   54309
   54310   54309   54310   54310       0   54312   54313   54314   54313   54314
   54314       0   54316   54317   54318   54317   54318   54318       0   54320
   54321   54322   54321   54322   54322       0   54324   54325   54326   54325
   54326   54326       0   54328   54329   54330   54329   54330   54330       0
   54332   54333   54334   54333   54334   54334       0   54336   54337   54338
   54337   54338   54338       0   54340   54341   54342   54341   54342   54342
       0   54344   54345   54346   54345   54346   54346       0   54348   54349
   54350   54349   54350   54350       0   54352   54353   54354   54353   54354
   54354       0   54356   54357   54358   54357   54358   54358       0   54360
   54361   54362   54361   54362   54362       0   54364   54365   54366   54365
   54366   54366       0   54368   54369   54370   54369   54370   54370       0
   54372   54373   54374   54373   54374   54374       0   54376   54377   54378
   54377   54378   54378       0   54380   54381   54382   54381   54382   54382
       0   54384   54385   54386   54385   54386   54386       0   54388   54389
   54390   54389   54390   54390       0   54392   54393   54394   54393   54394
   54394       0   54396   54397   54398   54397   54398   54398       0   54400
   54401   54402   54401   54402   54402       0   54404   54405   54406   54405
   54406   54406       0   54408   54409   54410   54409   54410   54410       0
   54412   54413   54414   54413   54414   54414       0   54416   54417   54418
   54417   54418   54418       0   54420   54421   54422   54421   54422   54422
       0   54424   54425   54426   54425   54426   54426       0   54428   54429
   54430   54429   54430   54430       0   54432   54433   54434   54433   54434
   54434       0   54436   54437   54438   54437   54438   54438       0   54440
   54441   54442   54441   54442   54442       0   54444   54445   54446   54445
   54446   54446       0   54448   54449   54450   54449   54450   54450       0
   54452   54453   54454   54453   54454   54454       0   54456   54457   54458
   54457   54458   54458       0   54460   54461   54462   54461   54462   54462
       0   54464   54465   54466   54465   54466   54466       0   54468   54469
   54470   54469   54470   54470       0   54472   54473   54474   54473   54474
   54474       0   54476   54477   54478   54477   54478   54478       0   54480
   54481   54482   54481   54482   54482       0   54484   54485   54486   54485
   54486   54486       0   54488   54489   54490   54489   54490   54490       0
   54492   54493   54494   54493   54494   54494       0   54496   54497   54498
   54497   54498   54498       0   54500   54501   54502   54501   54502   54502
       0   54504   54505   54506   54505   54506   54506       0   54508   54509
   54510   54509   54510   54510       0   54512   54513   54514   54513   54514
   54514       0   54516   54517   54518   54517   54518   54518       0   54520
   54521   54522   54521   54522   54522       0   54524   54525   54526   54525
   54526   54526       0   54528   54529   54530   54529   54530   54530       0
   54532   54533   54534   54533   54534   54534       0   54536   54537   54538
   54537   54538   54538       0   54540   54541   54542   54541   54542   54542
       0   54544   54545   54546   54545   54546   54546       0   54548   54549
   54550   54549   54550   54550       0   54552   54553   54554   54553   54554
   54554       0   54556   54557   54558   54557   54558   54558       0   54560
   54561   54562   54561   54562   54562       0   54564   54565   54566   54565
   54566   54566       0   54568   54569   54570   54569   54570   54570       0
   54572   54573   54574   54573   54574   54574       0   54576   54577   54578
   54577   54578   54578       0   54580   54581   54582   54581   54582   54582
       0   54584   54585   54586   54585   54586   54586       0   54588   54589
   54590   54589   54590   54590       0   54592   54593   54594   54593   54594
   54594       0   54596   54597   54598   54597   54598   54598       0   54600
   54601   54602   54601   54602   54602       0   54604   54605   54606   54605
   54606   54606       0   54608   54609   54610   54609   54610   54610       0
   54612   54613   54614   54613   54614   54614       0   54616   54617   54618
   54617   54618   54618       0   54620   54621   54622   54621   54622   54622
       0   54624   54625   54626   54625   54626   54626       0   54628   54629
   54630   54629   54630   54630       0   54632   54633   54634   54633   54634
   54634       0   54636   54637   54638   54637   54638   54638       0   54640
   54641   54642   54641   54642   54642       0   54644   54645   54646   54645
   54646   54646       0   54648   54649   54650   54649   54650   54650       0
   54652   54653   54654   54653   54654   54654       0   54656   54657   54658
   54657   54658   54658       0   54660   54661   54662   54661   54662   54662
       0   54664   54665   54666   54665   54666   54666       0   54668   54669
   54670   54669   54670   54670       0   54672   54673   54674   54673   54674
   54674       0   54676   54677   54678   54677   54678   54678       0   54680
   54681   54682   54681   54682   54682       0   54684   54685   54686   54685
   54686   54686       0   54688   54689   54690   54689   54690   54690       0
   54692   54693   54694   54693   54694   54694       0   54696   54697   54698
   54697   54698   54698       0   54700   54701   54702   54701   54702   54702
       0   54704   54705   54706   54705   54706   54706       0   54708   54709
   54710   54709   54710   54710       0   54712   54713   54714   54713   54714
   54714       0   54716   54717   54718   54717   54718   54718       0   54720
   54721   54722   54721   54722   54722       0   54724   54725   54726   54725
   54726   54726       0   54728   54729   54730   54729   54730   54730       0
   54732   54733   54734   54733   54734   54734       0   54736   54737   54738
   54737   54738   54738       0   54740   54741   54742   54741   54742   54742
       0   54744   54745   54746   54745   54746   54746       0   54748   54749
   54750   54749   54750   54750       0   54752   54753   54754   54753   54754
   54754       0   54756   54757   54758   54757   54758   54758       0   54760
   54761   54762   54761   54762   54762       0   54764   54765   54766   54765
   54766   54766       0   54768   54769   54770   54769   54770   54770       0
   54772   54773   54774   54773   54774   54774       0   54776   54777   54778
   54777   54778   54778       0   54780   54781   54782   54781   54782   54782
       0   54784   54785   54786   54785   54786   54786       0   54788   54789
   54790   54789   54790   54790       0   54792   54793   54794   54793   54794
   54794       0   54796   54797   54798   54797   54798   54798       0   54800
   54801   54802   54801   54802   54802       0   54804   54805   54806   54805
   54806   54806       0   54808   54809   54810   54809   54810   54810       0
   54812   54813   54814   54813   54814   54814       0   54816   54817   54818
   54817   54818   54818       0   54820   54821   54822   54821   54822   54822
       0   54824   54825   54826   54825   54826   54826       0   54828   54829
   54830   54829   54830   54830       0   54832   54833   54834   54833   54834
   54834       0   54836   54837   54838   54837   54838   54838       0   54840
   54841   54842   54841   54842   54842       0   54844   54845   54846   54845
   54846   54846       0   54848   54849   54850   54849   54850   54850       0
   54852   54853   54854   54853   54854   54854       0   54856   54857   54858
   54857   54858   54858       0   54860   54861   54862   54861   54862   54862
       0   54864   54865   54866   54865   54866   54866       0   54868   54869
   54870   54869   54870   54870       0   54872   54873   54874   54873   54874
   54874       0   54876   54877   54878   54877   54878   54878       0   54880
   54881   54882   54881   54882   54882       0   54884   54885   54886   54885
   54886   54886       0   54888   54889   54890   54889   54890   54890       0
   54892   54893   54894   54893   54894   54894       0   54896   54897   54898
   54897   54898   54898       0   54900   54901   54902   54901   54902   54902
       0   54904   54905   54906   54905   54906   54906       0   54908   54909
   54910   54909   54910   54910       0   54912   54913   54914   54913   54914
   54914       0   54916   54917   54918   54917   54918   54918       0   54920
   54921   54922   54921   54922   54922       0   54924   54925   54926   54925
   54926   54926       0   54928   54929   54930   54929   54930   54930       0
   54932   54933   54934   54933   54934   54934       0   54936   54937   54938
   54937   54938   54938       0   54940   54941   54942   54941   54942   54942
       0   54944   54945   54946   54945   54946   54946       0   54948   54949
   54950   54949   54950   54950       0   54952   54953   54954   54953   54954
   54954       0   54956   54957   54958   54957   54958   54958       0   54960
   54961   54962   54961   54962   54962       0   54964   54965   54966   54965
   54966   54966       0   54968   54969   54970   54969   54970   54970       0
   54972   54973   54974   54973   54974   54974       0   54976   54977   54978
   54977   54978   54978       0   54980   54981   54982   54981   54982   54982
       0   54984   54985   54986   54985   54986   54986       0   54988   54989
   54990   54989   54990   54990       0   54992   54993   54994   54993   54994
   54994       0   54996   54997   54998   54997   54998   54998       0   55000
   55001   55002   55001   55002   55002       0   55004   55005   55006   55005
   55006   55006       0   55008   55009   55010   55009   55010   55010       0
   55012   55013   55014   55013   55014   55014       0   55016   55017   55018
   55017   55018   55018       0   55020   55021   55022   55021   55022   55022
       0   55024   55025   55026   55025   55026   55026       0   55028   55029
   55030   55029   55030   55030       0   55032   55033   55034   55033   55034
   55034       0   55036   55037   55038   55037   55038   55038       0   55040
   55041   55042   55041   55042   55042       0   55044   55045   55046   55045
   55046   55046       0   55048   55049   55050   55049   55050   55050       0
   55052   55053   55054   55053   55054   55054       0   55056   55057   55058
   55057   55058   55058       0   55060   55061   55062   55061   55062   55062
       0   55064   55065   55066   55065   55066   55066       0   55068   55069
   55070   55069   55070   55070       0   55072   55073   55074   55073   55074
   55074       0   55076   55077   55078   55077   55078   55078       0   55080
   55081   55082   55081   55082   55082       0   55084   55085   55086   55085
   55086   55086       0   55088   55089   55090   55089   55090   55090       0
   55092   55093   55094   55093   55094   55094       0   55096   55097   55098
   55097   55098   55098       0   55100   55101   55102   55101   55102   55102
       0   55104   55105   55106   55105   55106   55106       0   55108   55109
   55110   55109   55110   55110       0   55112   55113   55114   55113   55114
   55114       0   55116   55117   55118   55117   55118   55118       0   55120
   55121   55122   55121   55122   55122       0   55124   55125   55126   55125
   55126   55126       0   55128   55129   55130   55129   55130   55130       0
   55132   55133   55134   55133   55134   55134       0   55136   55137   55138
   55137   55138   55138       0   55140   55141   55142   55141   55142   55142
       0   55144   55145   55146   55145   55146   55146       0   55148   55149
   55150   55149   55150   55150       0   55152   55153   55154   55153   55154
   55154       0   55156   55157   55158   55157   55158   55158       0   55160
   55161   55162   55161   55162   55162       0   55164   55165   55166   55165
   55166   55166       0   55168   55169   55170   55169   55170   55170       0
   55172   55173   55174   55173   55174   55174       0   55176   55177   55178
   55177   55178   55178       0   55180   55181   55182   55181   55182   55182
       0   55184   55185   55186   55185   55186   55186       0   55188   55189
   55190   55189   55190   55190       0   55192   55193   55194   55193   55194
   55194       0   55196   55197   55198   55197   55198   55198       0   55200
   55201   55202   55201   55202   55202       0   55204   55205   55206   55205
   55206   55206       0   55208   55209   55210   55209   55210   55210       0
   55212   55213   55214   55213   55214   55214       0   55216   55217   55218
   55217   55218   55218       0   55220   55221   55222   55221   55222   55222
       0   55224   55225   55226   55225   55226   55226       0   55228   55229
   55230   55229   55230   55230       0   55232   55233   55234   55233   55234
   55234       0   55236   55237   55238   55237   55238   55238       0   55240
   55241   55242   55241   55242   55242       0   55244   55245   55246   55245
   55246   55246       0   55248   55249   55250   55249   55250   55250       0
   55252   55253   55254   55253   55254   55254       0   55256   55257   55258
   55257   55258   55258       0   55260   55261   55262   55261   55262   55262
       0   55264   55265   55266   55265   55266   55266       0   55268   55269
   55270   55269   55270   55270       0   55272   55273   55274   55273   55274
   55274       0   55276   55277   55278   55277   55278   55278       0   55280
   55281   55282   55281   55282   55282       0   55284   55285   55286   55285
   55286   55286       0   55288   55289   55290   55289   55290   55290       0
   55292   55293   55294   55293   55294   55294       0   55296   55297   55298
   55297   55298   55298       0   55300   55301   55302   55301   55302   55302
       0   55304   55305   55306   55305   55306   55306       0   55308   55309
   55310   55309   55310   55310       0   55312   55313   55314   55313   55314
   55314       0   55316   55317   55318   55317   55318   55318       0   55320
   55321   55322   55321   55322   55322       0   55324   55325   55326   55325
   55326   55326       0   55328   55329   55330   55329   55330   55330       0
   55332   55333   55334   55333   55334   55334       0   55336   55337   55338
   55337   55338   55338       0   55340   55341   55342   55341   55342   55342
       0   55344   55345   55346   55345   55346   55346       0   55348   55349
   55350   55349   55350   55350       0   55352   55353   55354   55353   55354
   55354       0   55356   55357   55358   55357   55358   55358       0   55360
   55361   55362   55361   55362   55362       0   55364   55365   55366   55365
   55366   55366       0   55368   55369   55370   55369   55370   55370       0
   55372   55373   55374   55373   55374   55374       0   55376   55377   55378
   55377   55378   55378       0   55380   55381   55382   55381   55382   55382
       0   55384   55385   55386   55385   55386   55386       0   55388   55389
   55390   55389   55390   55390       0   55392   55393   55394   55393   55394
   55394       0   55396   55397   55398   55397   55398   55398       0   55400
   55401   55402   55401   55402   55402       0   55404   55405   55406   55405
   55406   55406       0   55408   55409   55410   55409   55410   55410       0
   55412   55413   55414   55413   55414   55414       0   55416   55417   55418
   55417   55418   55418       0   55420   55421   55422   55421   55422   55422
       0   55424   55425   55426   55425   55426   55426       0   55428   55429
   55430   55429   55430   55430       0   55432   55433   55434   55433   55434
   55434       0   55436   55437   55438   55437   55438   55438       0   55440
   55441   55442   55441   55442   55442       0   55444   55445   55446   55445
   55446   55446       0   55448   55449   55450   55449   55450   55450       0
   55452   55453   55454   55453   55454   55454       0   55456   55457   55458
   55457   55458   55458       0   55460   55461   55462   55461   55462   55462
       0   55464   55465   55466   55465   55466   55466       0   55468   55469
   55470   55469   55470   55470       0   55472   55473   55474   55473   55474
   55474       0   55476   55477   55478   55477   55478   55478       0   55480
   55481   55482   55481   55482   55482       0   55484   55485   55486   55485
   55486   55486       0   55488   55489   55490   55489   55490   55490       0
   55492   55493   55494   55493   55494   55494       0   55496   55497   55498
   55497   55498   55498       0   55500   55501   55502   55501   55502   55502
       0   55504   55505   55506   55505   55506   55506       0   55508   55509
   55510   55509   55510   55510       0   55512   55513   55514   55513   55514
   55514       0   55516   55517   55518   55517   55518   55518       0   55520
   55521   55522   55521   55522   55522       0   55524   55525   55526   55525
   55526   55526       0   55528   55529   55530   55529   55530   55530       0
   55532   55533   55534   55533   55534   55534       0   55536   55537   55538
   55537   55538   55538       0   55540   55541   55542   55541   55542   55542
       0   55544   55545   55546   55545   55546   55546       0   55548   55549
   55550   55549   55550   55550       0   55552   55553   55554   55553   55554
   55554       0   55556   55557   55558   55557   55558   55558       0   55560
   55561   55562   55561   55562   55562       0   55564   55565   55566   55565
   55566   55566       0   55568   55569   55570   55569   55570   55570       0
   55572   55573   55574   55573   55574   55574       0   55576   55577   55578
   55577   55578   55578       0   55580   55581   55582   55581   55582   55582
       0   55584   55585   55586   55585   55586   55586       0   55588   55589
   55590   55589   55590   55590       0   55592   55593   55594   55593   55594
   55594       0   55596   55597   55598   55597   55598   55598       0   55600
   55601   55602   55601   55602   55602       0   55604   55605   55606   55605
   55606   55606       0   55608   55609   55610   55609   55610   55610       0
   55612   55613   55614   55613   55614   55614       0   55616   55617   55618
   55617   55618   55618       0   55620   55621   55622   55621   55622   55622
       0   55624   55625   55626   55625   55626   55626       0   55628   55629
   55630   55629   55630   55630       0   55632   55633   55634   55633   55634
   55634       0   55636   55637   55638   55637   55638   55638       0   55640
   55641   55642   55641   55642   55642       0   55644   55645   55646   55645
   55646   55646       0   55648   55649   55650   55649   55650   55650       0
   55652   55653   55654   55653   55654   55654       0   55656   55657   55658
   55657   55658   55658       0   55660   55661   55662   55661   55662   55662
       0   55664   55665   55666   55665   55666   55666       0   55668   55669
   55670   55669   55670   55670       0   55672   55673   55674   55673   55674
   55674       0   55676   55677   55678   55677   55678   55678       0   55680
   55681   55682   55681   55682   55682       0   55684   55685   55686   55685
   55686   55686       0   55688   55689   55690   55689   55690   55690       0
   55692   55693   55694   55693   55694   55694       0   55696   55697   55698
   55697   55698   55698       0   55700   55701   55702   55701   55702   55702
       0   55704   55705   55706   55705   55706   55706       0   55708   55709
   55710   55709   55710   55710       0   55712   55713   55714   55713   55714
   55714       0   55716   55717   55718   55717   55718   55718       0   55720
   55721   55722   55721   55722   55722       0   55724   55725   55726   55725
   55726   55726       0   55728   55729   55730   55729   55730   55730       0
   55732   55733   55734   55733   55734   55734       0   55736   55737   55738
   55737   55738   55738       0   55740   55741   55742   55741   55742   55742
       0   55744   55745   55746   55745   55746   55746       0   55748   55749
   55750   55749   55750   55750       0   55752   55753   55754   55753   55754
   55754       0   55756   55757   55758   55757   55758   55758       0   55760
   55761   55762   55761   55762   55762       0   55764   55765   55766   55765
   55766   55766       0   55768   55769   55770   55769   55770   55770       0
   55772   55773   55774   55773   55774   55774       0   55776   55777   55778
   55777   55778   55778       0   55780   55781   55782   55781   55782   55782
       0   55784   55785   55786   55785   55786   55786       0   55788   55789
   55790   55789   55790   55790       0   55792   55793   55794   55793   55794
   55794       0   55796   55797   55798   55797   55798   55798       0   55800
   55801   55802   55801   55802   55802       0   55804   55805   55806   55805
   55806   55806       0   55808   55809   55810   55809   55810   55810       0
   55812   55813   55814   55813   55814   55814       0   55816   55817   55818
   55817   55818   55818       0   55820   55821   55822   55821   55822   55822
       0   55824   55825   55826   55825   55826   55826       0   55828   55829
   55830   55829   55830   55830       0   55832   55833   55834   55833   55834
   55834       0   55836   55837   55838   55837   55838   55838       0   55840
   55841   55842   55841   55842   55842       0   55844   55845   55846   55845
   55846   55846       0   55848   55849   55850   55849   55850   55850       0
   55852   55853   55854   55853   55854   55854       0   55856   55857   55858
   55857   55858   55858       0   55860   55861   55862   55861   55862   55862
       0   55864   55865   55866   55865   55866   55866       0   55868   55869
   55870   55869   55870   55870       0   55872   55873   55874   55873   55874
   55874       0   55876   55877   55878   55877   55878   55878       0   55880
   55881   55882   55881   55882   55882       0   55884   55885   55886   55885
   55886   55886       0   55888   55889   55890   55889   55890   55890       0
   55892   55893   55894   55893   55894   55894       0   55896   55897   55898
   55897   55898   55898       0   55900   55901   55902   55901   55902   55902
       0   55904   55905   55906   55905   55906   55906       0   55908   55909
   55910   55909   55910   55910       0   55912   55913   55914   55913   55914
   55914       0   55916   55917   55918   55917   55918   55918       0   55920
   55921   55922   55921   55922   55922       0   55924   55925   55926   55925
   55926   55926       0   55928   55929   55930   55929   55930   55930       0
   55932   55933   55934   55933   55934   55934       0   55936   55937   55938
   55937   55938   55938       0   55940   55941   55942   55941   55942   55942
       0   55944   55945   55946   55945   55946   55946       0   55948   55949
   55950   55949   55950   55950       0   55952   55953   55954   55953   55954
   55954       0   55956   55957   55958   55957   55958   55958       0   55960
   55961   55962   55961   55962   55962       0   55964   55965   55966   55965
   55966   55966       0   55968   55969   55970   55969   55970   55970       0
   55972   55973   55974   55973   55974   55974       0   55976   55977   55978
   55977   55978   55978       0   55980   55981   55982   55981   55982   55982
       0   55984   55985   55986   55985   55986   55986       0   55988   55989
   55990   55989   55990   55990       0   55992   55993   55994   55993   55994
   55994       0   55996   55997   55998   55997   55998   55998       0   56000
   56001   56002   56001   56002   56002       0   56004   56005   56006   56005
   56006   56006       0   56008   56009   56010   56009   56010   56010       0
   56012   56013   56014   56013   56014   56014       0   56016   56017   56018
   56017   56018   56018       0   56020   56021   56022   56021   56022   56022
       0   56024   56025   56026   56025   56026   56026       0   56028   56029
   56030   56029   56030   56030       0   56032   56033   56034   56033   56034
   56034       0   56036   56037   56038   56037   56038   56038       0   56040
   56041   56042   56041   56042   56042       0   56044   56045   56046   56045
   56046   56046       0   56048   56049   56050   56049   56050   56050       0
   56052   56053   56054   56053   56054   56054       0   56056   56057   56058
   56057   56058   56058       0   56060   56061   56062   56061   56062   56062
       0   56064   56065   56066   56065   56066   56066       0   56068   56069
   56070   56069   56070   56070       0   56072   56073   56074   56073   56074
   56074       0   56076   56077   56078   56077   56078   56078       0   56080
   56081   56082   56081   56082   56082       0   56084   56085   56086   56085
   56086   56086       0   56088   56089   56090   56089   56090   56090       0
   56092   56093   56094   56093   56094   56094       0   56096   56097   56098
   56097   56098   56098       0   56100   56101   56102   56101   56102   56102
       0   56104   56105   56106   56105   56106   56106       0   56108   56109
   56110   56109   56110   56110       0   56112   56113   56114   56113   56114
   56114       0   56116   56117   56118   56117   56118   56118       0   56120
   56121   56122   56121   56122   56122       0   56124   56125   56126   56125
   56126   56126       0   56128   56129   56130   56129   56130   56130       0
   56132   56133   56134   56133   56134   56134       0   56136   56137   56138
   56137   56138   56138       0   56140   56141   56142   56141   56142   56142
       0   56144   56145   56146   56145   56146   56146       0   56148   56149
   56150   56149   56150   56150       0   56152   56153   56154   56153   56154
   56154       0   56156   56157   56158   56157   56158   56158       0   56160
   56161   56162   56161   56162   56162       0   56164   56165   56166   56165
   56166   56166       0   56168   56169   56170   56169   56170   56170       0
   56172   56173   56174   56173   56174   56174       0   56176   56177   56178
   56177   56178   56178       0   56180   56181   56182   56181   56182   56182
       0   56184   56185   56186   56185   56186   56186       0   56188   56189
   56190   56189   56190   56190       0   56192   56193   56194   56193   56194
   56194       0   56196   56197   56198   56197   56198   56198       0   56200
   56201   56202   56201   56202   56202       0   56204   56205   56206   56205
   56206   56206       0   56208   56209   56210   56209   56210   56210       0
   56212   56213   56214   56213   56214   56214       0   56216   56217   56218
   56217   56218   56218       0   56220   56221   56222   56221   56222   56222
       0   56224   56225   56226   56225   56226   56226       0   56228   56229
   56230   56229   56230   56230       0   56232   56233   56234   56233   56234
   56234       0   56236   56237   56238   56237   56238   56238       0   56240
   56241   56242   56241   56242   56242       0   56244   56245   56246   56245
   56246   56246       0   56248   56249   56250   56249   56250   56250       0
   56252   56253   56254   56253   56254   56254       0   56256   56257   56258
   56257   56258   56258       0   56260   56261   56262   56261   56262   56262
       0   56264   56265   56266   56265   56266   56266       0   56268   56269
   56270   56269   56270   56270       0   56272   56273   56274   56273   56274
   56274       0   56276   56277   56278   56277   56278   56278       0   56280
   56281   56282   56281   56282   56282       0   56284   56285   56286   56285
   56286   56286       0   56288   56289   56290   56289   56290   56290       0
   56292   56293   56294   56293   56294   56294       0   56296   56297   56298
   56297   56298   56298       0   56300   56301   56302   56301   56302   56302
       0   56304   56305   56306   56305   56306   56306       0   56308   56309
   56310   56309   56310   56310       0   56312   56313   56314   56313   56314
   56314       0   56316   56317   56318   56317   56318   56318       0   56320
   56321   56322   56321   56322   56322       0   56324   56325   56326   56325
   56326   56326       0   56328   56329   56330   56329   56330   56330       0
   56332   56333   56334   56333   56334   56334       0   56336   56337   56338
   56337   56338   56338       0   56340   56341   56342   56341   56342   56342
       0   56344   56345   56346   56345   56346   56346       0   56348   56349
   56350   56349   56350   56350       0   56352   56353   56354   56353   56354
   56354       0   56356   56357   56358   56357   56358   56358       0   56360
   56361   56362   56361   56362   56362       0   56364   56365   56366   56365
   56366   56366       0   56368   56369   56370   56369   56370   56370       0
   56372   56373   56374   56373   56374   56374       0   56376   56377   56378
   56377   56378   56378       0   56380   56381   56382   56381   56382   56382
       0   56384   56385   56386   56385   56386   56386       0   56388   56389
   56390   56389   56390   56390       0   56392   56393   56394   56393   56394
   56394       0   56396   56397   56398   56397   56398   56398       0   56400
   56401   56402   56401   56402   56402       0   56404   56405   56406   56405
   56406   56406       0   56408   56409   56410   56409   56410   56410       0
   56412   56413   56414   56413   56414   56414       0   56416   56417   56418
   56417   56418   56418       0   56420   56421   56422   56421   56422   56422
       0   56424   56425   56426   56425   56426   56426       0   56428   56429
   56430   56429   56430   56430       0   56432   56433   56434   56433   56434
   56434       0   56436   56437   56438   56437   56438   56438       0   56440
   56441   56442   56441   56442   56442       0   56444   56445   56446   56445
   56446   56446       0   56448   56449   56450   56449   56450   56450       0
   56452   56453   56454   56453   56454   56454       0   56456   56457   56458
   56457   56458   56458       0   56460   56461   56462   56461   56462   56462
       0   56464   56465   56466   56465   56466   56466       0   56468   56469
   56470   56469   56470   56470       0   56472   56473   56474   56473   56474
   56474       0   56476   56477   56478   56477   56478   56478       0   56480
   56481   56482   56481   56482   56482       0   56484   56485   56486   56485
   56486   56486       0   56488   56489   56490   56489   56490   56490       0
   56492   56493   56494   56493   56494   56494       0   56496   56497   56498
   56497   56498   56498       0   56500   56501   56502   56501   56502   56502
       0   56504   56505   56506   56505   56506   56506       0   56508   56509
   56510   56509   56510   56510       0   56512   56513   56514   56513   56514
   56514       0   56516   56517   56518   56517   56518   56518       0   56520
   56521   56522   56521   56522   56522       0   56524   56525   56526   56525
   56526   56526       0   56528   56529   56530   56529   56530   56530       0
   56532   56533   56534   56533   56534   56534       0   56536   56537   56538
   56537   56538   56538       0   56540   56541   56542   56541   56542   56542
       0   56544   56545   56546   56545   56546   56546       0   56548   56549
   56550   56549   56550   56550       0   56552   56553   56554   56553   56554
   56554       0   56556   56557   56558   56557   56558   56558       0   56560
   56561   56562   56561   56562   56562       0   56564   56565   56566   56565
   56566   56566       0   56568   56569   56570   56569   56570   56570       0
   56572   56573   56574   56573   56574   56574       0   56576   56577   56578
   56577   56578   56578       0   56580   56581   56582   56581   56582   56582
       0   56584   56585   56586   56585   56586   56586       0   56588   56589
   56590   56589   56590   56590       0   56592   56593   56594   56593   56594
   56594       0   56596   56597   56598   56597   56598   56598       0   56600
   56601   56602   56601   56602   56602       0   56604   56605   56606   56605
   56606   56606       0   56608   56609   56610   56609   56610   56610       0
   56612   56613   56614   56613   56614   56614       0   56616   56617   56618
   56617   56618   56618       0   56620   56621   56622   56621   56622   56622
       0   56624   56625   56626   56625   56626   56626       0   56628   56629
   56630   56629   56630   56630       0   56632   56633   56634   56633   56634
   56634       0   56636   56637   56638   56637   56638   56638       0   56640
   56641   56642   56641   56642   56642       0   56644   56645   56646   56645
   56646   56646       0   56648   56649   56650   56649   56650   56650       0
   56652   56653   56654   56653   56654   56654       0   56656   56657   56658
   56657   56658   56658       0   56660   56661   56662   56661   56662   56662
       0   56664   56665   56666   56665   56666   56666       0   56668   56669
   56670   56669   56670   56670       0   56672   56673   56674   56673   56674
   56674       0   56676   56677   56678   56677   56678   56678       0   56680
   56681   56682   56681   56682   56682       0   56684   56685   56686   56685
   56686   56686       0   56688   56689   56690   56689   56690   56690       0
   56692   56693   56694   56693   56694   56694       0   56696   56697   56698
   56697   56698   56698       0   56700   56701   56702   56701   56702   56702
       0   56704   56705   56706   56705   56706   56706       0   56708   56709
   56710   56709   56710   56710       0   56712   56713   56714   56713   56714
   56714       0   56716   56717   56718   56717   56718   56718       0   56720
   56721   56722   56721   56722   56722       0   56724   56725   56726   56725
   56726   56726       0   56728   56729   56730   56729   56730   56730       0
   56732   56733   56734   56733   56734   56734       0   56736   56737   56738
   56737   56738   56738       0   56740   56741   56742   56741   56742   56742
       0   56744   56745   56746   56745   56746   56746       0   56748   56749
   56750   56749   56750   56750       0   56752   56753   56754   56753   56754
   56754       0   56756   56757   56758   56757   56758   56758       0   56760
   56761   56762   56761   56762   56762       0   56764   56765   56766   56765
   56766   56766       0   56768   56769   56770   56769   56770   56770       0
   56772   56773   56774   56773   56774   56774       0   56776   56777   56778
   56777   56778   56778       0   56780   56781   56782   56781   56782   56782
       0   56784   56785   56786   56785   56786   56786       0   56788   56789
   56790   56789   56790   56790       0   56792   56793   56794   56793   56794
   56794       0   56796   56797   56798   56797   56798   56798       0   56800
   56801   56802   56801   56802   56802       0   56804   56805   56806   56805
   56806   56806       0   56808   56809   56810   56809   56810   56810       0
   56812   56813   56814   56813   56814   56814       0   56816   56817   56818
   56817   56818   56818       0   56820   56821   56822   56821   56822   56822
       0   56824   56825   56826   56825   56826   56826       0   56828   56829
   56830   56829   56830   56830       0   56832   56833   56834   56833   56834
   56834       0   56836   56837   56838   56837   56838   56838       0   56840
   56841   56842   56841   56842   56842       0   56844   56845   56846   56845
   56846   56846       0   56848   56849   56850   56849   56850   56850       0
   56852   56853   56854   56853   56854   56854       0   56856   56857   56858
   56857   56858   56858       0   56860   56861   56862   56861   56862   56862
       0   56864   56865   56866   56865   56866   56866       0   56868   56869
   56870   56869   56870   56870       0   56872   56873   56874   56873   56874
   56874       0   56876   56877   56878   56877   56878   56878       0   56880
   56881   56882   56881   56882   56882       0   56884   56885   56886   56885
   56886   56886       0   56888   56889   56890   56889   56890   56890       0
   56892   56893   56894   56893   56894   56894       0   56896   56897   56898
   56897   56898   56898       0   56900   56901   56902   56901   56902   56902
       0   56904   56905   56906   56905   56906   56906       0   56908   56909
   56910   56909   56910   56910       0   56912   56913   56914   56913   56914
   56914       0   56916   56917   56918   56917   56918   56918       0   56920
   56921   56922   56921   56922   56922       0   56924   56925   56926   56925
   56926   56926       0   56928   56929   56930   56929   56930   56930       0
   56932   56933   56934   56933   56934   56934       0   56936   56937   56938
   56937   56938   56938       0   56940   56941   56942   56941   56942   56942
       0   56944   56945   56946   56945   56946   56946       0   56948   56949
   56950   56949   56950   56950       0   56952   56953   56954   56953   56954
   56954       0   56956   56957   56958   56957   56958   56958       0   56960
   56961   56962   56961   56962   56962       0   56964   56965   56966   56965
   56966   56966       0   56968   56969   56970   56969   56970   56970       0
   56972   56973   56974   56973   56974   56974       0   56976   56977   56978
   56977   56978   56978       0   56980   56981   56982   56981   56982   56982
       0   56984   56985   56986   56985   56986   56986       0   56988   56989
   56990   56989   56990   56990       0   56992   56993   56994   56993   56994
   56994       0   56996   56997   56998   56997   56998   56998       0   57000
   57001   57002   57001   57002   57002       0   57004   57005   57006   57005
   57006   57006       0   57008   57009   57010   57009   57010   57010       0
   57012   57013   57014   57013   57014   57014       0   57016   57017   57018
   57017   57018   57018       0   57020   57021   57022   57021   57022   57022
       0   57024   57025   57026   57025   57026   57026       0   57028   57029
   57030   57029   57030   57030       0   57032   57033   57034   57033   57034
   57034       0   57036   57037   57038   57037   57038   57038       0   57040
   57041   57042   57041   57042   57042       0   57044   57045   57046   57045
   57046   57046       0   57048   57049   57050   57049   57050   57050       0
   57052   57053   57054   57053   57054   57054       0   57056   57057   57058
   57057   57058   57058       0   57060   57061   57062   57061   57062   57062
       0   57064   57065   57066   57065   57066   57066       0   57068   57069
   57070   57069   57070   57070       0   57072   57073   57074   57073   57074
   57074       0   57076   57077   57078   57077   57078   57078       0   57080
   57081   57082   57081   57082   57082       0   57084   57085   57086   57085
   57086   57086       0   57088   57089   57090   57089   57090   57090       0
   57092   57093   57094   57093   57094   57094       0   57096   57097   57098
   57097   57098   57098       0   57100   57101   57102   57101   57102   57102
       0   57104   57105   57106   57105   57106   57106       0   57108   57109
   57110   57109   57110   57110       0   57112   57113   57114   57113   57114
   57114       0   57116   57117   57118   57117   57118   57118       0   57120
   57121   57122   57121   57122   57122       0   57124   57125   57126   57125
   57126   57126       0   57128   57129   57130   57129   57130   57130       0
   57132   57133   57134   57133   57134   57134       0   57136   57137   57138
   57137   57138   57138       0   57140   57141   57142   57141   57142   57142
       0   57144   57145   57146   57145   57146   57146       0   57148   57149
   57150   57149   57150   57150       0   57152   57153   57154   57153   57154
   57154       0   57156   57157   57158   57157   57158   57158       0   57160
   57161   57162   57161   57162   57162       0   57164   57165   57166   57165
   57166   57166       0   57168   57169   57170   57169   57170   57170       0
   57172   57173   57174   57173   57174   57174       0   57176   57177   57178
   57177   57178   57178       0   57180   57181   57182   57181   57182   57182
       0   57184   57185   57186   57185   57186   57186       0   57188   57189
   57190   57189   57190   57190       0   57192   57193   57194   57193   57194
   57194       0   57196   57197   57198   57197   57198   57198       0   57200
   57201   57202   57201   57202   57202       0   57204   57205   57206   57205
   57206   57206       0   57208   57209   57210   57209   57210   57210       0
   57212   57213   57214   57213   57214   57214       0   57216   57217   57218
   57217   57218   57218       0   57220   57221   57222   57221   57222   57222
       0   57224   57225   57226   57225   57226   57226       0   57228   57229
   57230   57229   57230   57230       0   57232   57233   57234   57233   57234
   57234       0   57236   57237   57238   57237   57238   57238       0   57240
   57241   57242   57241   57242   57242       0   57244   57245   57246   57245
   57246   57246       0   57248   57249   57250   57249   57250   57250       0
   57252   57253   57254   57253   57254   57254       0   57256   57257   57258
   57257   57258   57258       0   57260   57261   57262   57261   57262   57262
       0   57264   57265   57266   57265   57266   57266       0   57268   57269
   57270   57269   57270   57270       0   57272   57273   57274   57273   57274
   57274       0   57276   57277   57278   57277   57278   57278       0   57280
   57281   57282   57281   57282   57282       0   57284   57285   57286   57285
   57286   57286       0   57288   57289   57290   57289   57290   57290       0
   57292   57293   57294   57293   57294   57294       0   57296   57297   57298
   57297   57298   57298       0   57300   57301   57302   57301   57302   57302
       0   57304   57305   57306   57305   57306   57306       0   57308   57309
   57310   57309   57310   57310       0   57312   57313   57314   57313   57314
   57314       0   57316   57317   57318   57317   57318   57318       0   57320
   57321   57322   57321   57322   57322       0   57324   57325   57326   57325
   57326   57326       0   57328   57329   57330   57329   57330   57330       0
   57332   57333   57334   57333   57334   57334       0   57336   57337   57338
   57337   57338   57338       0   57340   57341   57342   57341   57342   57342
       0   57344   57345   57346   57345   57346   57346       0   57348   57349
   57350   57349   57350   57350       0   57352   57353   57354   57353   57354
   57354       0   57356   57357   57358   57357   57358   57358       0   57360
   57361   57362   57361   57362   57362       0   57364   57365   57366   57365
   57366   57366       0   57368   57369   57370   57369   57370   57370       0
   57372   57373   57374   57373   57374   57374       0   57376   57377   57378
   57377   57378   57378       0   57380   57381   57382   57381   57382   57382
       0   57384   57385   57386   57385   57386   57386       0   57388   57389
   57390   57389   57390   57390       0   57392   57393   57394   57393   57394
   57394       0   57396   57397   57398   57397   57398   57398       0   57400
   57401   57402   57401   57402   57402       0   57404   57405   57406   57405
   57406   57406       0   57408   57409   57410   57409   57410   57410       0
   57412   57413   57414   57413   57414   57414       0   57416   57417   57418
   57417   57418   57418       0   57420   57421   57422   57421   57422   57422
       0   57424   57425   57426   57425   57426   57426       0   57428   57429
   57430   57429   57430   57430       0   57432   57433   57434   57433   57434
   57434       0   57436   57437   57438   57437   57438   57438       0   57440
   57441   57442   57441   57442   57442       0   57444   57445   57446   57445
   57446   57446       0   57448   57449   57450   57449   57450   57450       0
   57452   57453   57454   57453   57454   57454       0   57456   57457   57458
   57457   57458   57458       0   57460   57461   57462   57461   57462   57462
       0   57464   57465   57466   57465   57466   57466       0   57468   57469
   57470   57469   57470   57470       0   57472   57473   57474   57473   57474
   57474       0   57476   57477   57478   57477   57478   57478       0   57480
   57481   57482   57481   57482   57482       0   57484   57485   57486   57485
   57486   57486       0   57488   57489   57490   57489   57490   57490       0
   57492   57493   57494   57493   57494   57494       0   57496   57497   57498
   57497   57498   57498       0   57500   57501   57502   57501   57502   57502
       0   57504   57505   57506   57505   57506   57506       0   57508   57509
   57510   57509   57510   57510       0   57512   57513   57514   57513   57514
   57514       0   57516   57517   57518   57517   57518   57518       0   57520
   57521   57522   57521   57522   57522       0   57524   57525   57526   57525
   57526   57526       0   57528   57529   57530   57529   57530   57530       0
   57532   57533   57534   57533   57534   57534       0   57536   57537   57538
   57537   57538   57538       0   57540   57541   57542   57541   57542   57542
       0   57544   57545   57546   57545   57546   57546       0   57548   57549
   57550   57549   57550   57550       0   57552   57553   57554   57553   57554
   57554       0   57556   57557   57558   57557   57558   57558       0   57560
   57561   57562   57561   57562   57562       0   57564   57565   57566   57565
   57566   57566       0   57568   57569   57570   57569   57570   57570       0
   57572   57573   57574   57573   57574   57574       0   57576   57577   57578
   57577   57578   57578       0   57580   57581   57582   57581   57582   57582
       0   57584   57585   57586   57585   57586   57586       0   57588   57589
   57590   57589   57590   57590       0   57592   57593   57594   57593   57594
   57594       0   57596   57597   57598   57597   57598   57598       0   57600
   57601   57602   57601   57602   57602       0   57604   57605   57606   57605
   57606   57606       0   57608   57609   57610   57609   57610   57610       0
   57612   57613   57614   57613   57614   57614       0   57616   57617   57618
   57617   57618   57618       0   57620   57621   57622   57621   57622   57622
       0   57624   57625   57626   57625   57626   57626       0   57628   57629
   57630   57629   57630   57630       0   57632   57633   57634   57633   57634
   57634       0   57636   57637   57638   57637   57638   57638       0   57640
   57641   57642   57641   57642   57642       0   57644   57645   57646   57645
   57646   57646       0   57648   57649   57650   57649   57650   57650       0
   57652   57653   57654   57653   57654   57654       0   57656   57657   57658
   57657   57658   57658       0   57660   57661   57662   57661   57662   57662
       0   57664   57665   57666   57665   57666   57666       0   57668   57669
   57670   57669   57670   57670       0   57672   57673   57674   57673   57674
   57674       0   57676   57677   57678   57677   57678   57678       0   57680
   57681   57682   57681   57682   57682       0   57684   57685   57686   57685
   57686   57686       0   57688   57689   57690   57689   57690   57690       0
   57692   57693   57694   57693   57694   57694       0   57696   57697   57698
   57697   57698   57698       0   57700   57701   57702   57701   57702   57702
       0   57704   57705   57706   57705   57706   57706       0   57708   57709
   57710   57709   57710   57710       0   57712   57713   57714   57713   57714
   57714       0   57716   57717   57718   57717   57718   57718       0   57720
   57721   57722   57721   57722   57722       0   57724   57725   57726   57725
   57726   57726       0   57728   57729   57730   57729   57730   57730       0
   57732   57733   57734   57733   57734   57734       0   57736   57737   57738
   57737   57738   57738       0   57740   57741   57742   57741   57742   57742
       0   57744   57745   57746   57745   57746   57746       0   57748   57749
   57750   57749   57750   57750       0   57752   57753   57754   57753   57754
   57754       0   57756   57757   57758   57757   57758   57758       0   57760
   57761   57762   57761   57762   57762       0   57764   57765   57766   57765
   57766   57766       0   57768   57769   57770   57769   57770   57770       0
   57772   57773   57774   57773   57774   57774       0   57776   57777   57778
   57777   57778   57778       0   57780   57781   57782   57781   57782   57782
       0   57784   57785   57786   57785   57786   57786       0   57788   57789
   57790   57789   57790   57790       0   57792   57793   57794   57793   57794
   57794       0   57796   57797   57798   57797   57798   57798       0   57800
   57801   57802   57801   57802   57802       0   57804   57805   57806   57805
   57806   57806       0   57808   57809   57810   57809   57810   57810       0
   57812   57813   57814   57813   57814   57814       0   57816   57817   57818
   57817   57818   57818       0   57820   57821   57822   57821   57822   57822
       0   57824   57825   57826   57825   57826   57826       0   57828   57829
   57830   57829   57830   57830       0   57832   57833   57834   57833   57834
   57834       0   57836   57837   57838   57837   57838   57838       0   57840
   57841   57842   57841   57842   57842       0   57844   57845   57846   57845
   57846   57846       0   57848   57849   57850   57849   57850   57850       0
   57852   57853   57854   57853   57854   57854       0   57856   57857   57858
   57857   57858   57858       0   57860   57861   57862   57861   57862   57862
       0   57864   57865   57866   57865   57866   57866       0   57868   57869
   57870   57869   57870   57870       0   57872   57873   57874   57873   57874
   57874       0   57876   57877   57878   57877   57878   57878       0   57880
   57881   57882   57881   57882   57882       0   57884   57885   57886   57885
   57886   57886       0   57888   57889   57890   57889   57890   57890       0
   57892   57893   57894   57893   57894   57894       0   57896   57897   57898
   57897   57898   57898       0   57900   57901   57902   57901   57902   57902
       0   57904   57905   57906   57905   57906   57906       0   57908   57909
   57910   57909   57910   57910       0   57912   57913   57914   57913   57914
   57914       0   57916   57917   57918   57917   57918   57918       0   57920
   57921   57922   57921   57922   57922       0   57924   57925   57926   57925
   57926   57926       0   57928   57929   57930   57929   57930   57930       0
   57932   57933   57934   57933   57934   57934       0   57936   57937   57938
   57937   57938   57938       0   57940   57941   57942   57941   57942   57942
       0   57944   57945   57946   57945   57946   57946       0   57948   57949
   57950   57949   57950   57950       0   57952   57953   57954   57953   57954
   57954       0   57956   57957   57958   57957   57958   57958       0   57960
   57961   57962   57961   57962   57962       0   57964   57965   57966   57965
   57966   57966       0   57968   57969   57970   57969   57970   57970       0
   57972   57973   57974   57973   57974   57974       0   57976   57977   57978
   57977   57978   57978       0   57980   57981   57982   57981   57982   57982
       0   57984   57985   57986   57985   57986   57986       0   57988   57989
   57990   57989   57990   57990       0   57992   57993   57994   57993   57994
   57994       0   57996   57997   57998   57997   57998   57998       0   58000
   58001   58002   58001   58002   58002       0   58004   58005   58006   58005
   58006   58006       0   58008   58009   58010   58009   58010   58010       0
   58012   58013   58014   58013   58014   58014       0   58016   58017   58018
   58017   58018   58018       0   58020   58021   58022   58021   58022   58022
       0   58024   58025   58026   58025   58026   58026       0   58028   58029
   58030   58029   58030   58030       0   58032   58033   58034   58033   58034
   58034       0   58036   58037   58038   58037   58038   58038       0   58040
   58041   58042   58041   58042   58042       0   58044   58045   58046   58045
   58046   58046       0   58048   58049   58050   58049   58050   58050       0
   58052   58053   58054   58053   58054   58054       0   58056   58057   58058
   58057   58058   58058       0   58060   58061   58062   58061   58062   58062
       0   58064   58065   58066   58065   58066   58066       0   58068   58069
   58070   58069   58070   58070       0   58072   58073   58074   58073   58074
   58074       0   58076   58077   58078   58077   58078   58078       0   58080
   58081   58082   58081   58082   58082       0   58084   58085   58086   58085
   58086   58086       0   58088   58089   58090   58089   58090   58090       0
   58092   58093   58094   58093   58094   58094       0   58096   58097   58098
   58097   58098   58098       0   58100   58101   58102   58101   58102   58102
       0   58104   58105   58106   58105   58106   58106       0   58108   58109
   58110   58109   58110   58110       0   58112   58113   58114   58113   58114
   58114       0   58116   58117   58118   58117   58118   58118       0   58120
   58121   58122   58121   58122   58122       0   58124   58125   58126   58125
   58126   58126       0   58128   58129   58130   58129   58130   58130       0
   58132   58133   58134   58133   58134   58134       0   58136   58137   58138
   58137   58138   58138       0   58140   58141   58142   58141   58142   58142
       0   58144   58145   58146   58145   58146   58146       0   58148   58149
   58150   58149   58150   58150       0   58152   58153   58154   58153   58154
   58154       0   58156   58157   58158   58157   58158   58158       0   58160
   58161   58162   58161   58162   58162       0   58164   58165   58166   58165
   58166   58166       0   58168   58169   58170   58169   58170   58170       0
   58172   58173   58174   58173   58174   58174       0   58176   58177   58178
   58177   58178   58178       0   58180   58181   58182   58181   58182   58182
       0   58184   58185   58186   58185   58186   58186       0   58188   58189
   58190   58189   58190   58190       0   58192   58193   58194   58193   58194
   58194       0   58196   58197   58198   58197   58198   58198       0   58200
   58201   58202   58201   58202   58202       0   58204   58205   58206   58205
   58206   58206       0   58208   58209   58210   58209   58210   58210       0
   58212   58213   58214   58213   58214   58214       0   58216   58217   58218
   58217   58218   58218       0   58220   58221   58222   58221   58222   58222
       0   58224   58225   58226   58225   58226   58226       0   58228   58229
   58230   58229   58230   58230       0   58232   58233   58234   58233   58234
   58234       0   58236   58237   58238   58237   58238   58238       0   58240
   58241   58242   58241   58242   58242       0   58244   58245   58246   58245
   58246   58246       0   58248   58249   58250   58249   58250   58250       0
   58252   58253   58254   58253   58254   58254       0   58256   58257   58258
   58257   58258   58258       0   58260   58261   58262   58261   58262   58262
       0   58264   58265   58266   58265   58266   58266       0   58268   58269
   58270   58269   58270   58270       0   58272   58273   58274   58273   58274
   58274       0   58276   58277   58278   58277   58278   58278       0   58280
   58281   58282   58281   58282   58282       0   58284   58285   58286   58285
   58286   58286       0   58288   58289   58290   58289   58290   58290       0
   58292   58293   58294   58293   58294   58294       0   58296   58297   58298
   58297   58298   58298       0   58300   58301   58302   58301   58302   58302
       0   58304   58305   58306   58305   58306   58306       0   58308   58309
   58310   58309   58310   58310       0   58312   58313   58314   58313   58314
   58314       0   58316   58317   58318   58317   58318   58318       0   58320
   58321   58322   58321   58322   58322       0   58324   58325   58326   58325
   58326   58326       0   58328   58329   58330   58329   58330   58330       0
   58332   58333   58334   58333   58334   58334       0   58336   58337   58338
   58337   58338   58338       0   58340   58341   58342   58341   58342   58342
       0   58344   58345   58346   58345   58346   58346       0   58348   58349
   58350   58349   58350   58350       0   58352   58353   58354   58353   58354
   58354       0   58356   58357   58358   58357   58358   58358       0   58360
   58361   58362   58361   58362   58362       0   58364   58365   58366   58365
   58366   58366       0   58368   58369   58370   58369   58370   58370       0
   58372   58373   58374   58373   58374   58374       0   58376   58377   58378
   58377   58378   58378       0   58380   58381   58382   58381   58382   58382
       0   58384   58385   58386   58385   58386   58386       0   58388   58389
   58390   58389   58390   58390       0   58392   58393   58394   58393   58394
   58394       0   58396   58397   58398   58397   58398   58398       0   58400
   58401   58402   58401   58402   58402       0   58404   58405   58406   58405
   58406   58406       0   58408   58409   58410   58409   58410   58410       0
   58412   58413   58414   58413   58414   58414       0   58416   58417   58418
   58417   58418   58418       0   58420   58421   58422   58421   58422   58422
       0   58424   58425   58426   58425   58426   58426       0   58428   58429
   58430   58429   58430   58430       0   58432   58433   58434   58433   58434
   58434       0   58436   58437   58438   58437   58438   58438       0   58440
   58441   58442   58441   58442   58442       0   58444   58445   58446   58445
   58446   58446       0   58448   58449   58450   58449   58450   58450       0
   58452   58453   58454   58453   58454   58454       0   58456   58457   58458
   58457   58458   58458       0   58460   58461   58462   58461   58462   58462
       0   58464   58465   58466   58465   58466   58466       0   58468   58469
   58470   58469   58470   58470       0   58472   58473   58474   58473   58474
   58474       0   58476   58477   58478   58477   58478   58478       0   58480
   58481   58482   58481   58482   58482       0   58484   58485   58486   58485
   58486   58486       0   58488   58489   58490   58489   58490   58490       0
   58492   58493   58494   58493   58494   58494       0   58496   58497   58498
   58497   58498   58498       0   58500   58501   58502   58501   58502   58502
       0   58504   58505   58506   58505   58506   58506       0   58508   58509
   58510   58509   58510   58510       0   58512   58513   58514   58513   58514
   58514       0   58516   58517   58518   58517   58518   58518       0   58520
   58521   58522   58521   58522   58522       0   58524   58525   58526   58525
   58526   58526       0   58528   58529   58530   58529   58530   58530       0
   58532   58533   58534   58533   58534   58534       0   58536   58537   58538
   58537   58538   58538       0   58540   58541   58542   58541   58542   58542
       0   58544   58545   58546   58545   58546   58546       0   58548   58549
   58550   58549   58550   58550       0   58552   58553   58554   58553   58554
   58554       0   58556   58557   58558   58557   58558   58558       0   58560
   58561   58562   58561   58562   58562       0   58564   58565   58566   58565
   58566   58566       0   58568   58569   58570   58569   58570   58570       0
   58572   58573   58574   58573   58574   58574       0   58576   58577   58578
   58577   58578   58578       0   58580   58581   58582   58581   58582   58582
       0   58584   58585   58586   58585   58586   58586       0   58588   58589
   58590   58589   58590   58590       0   58592   58593   58594   58593   58594
   58594       0   58596   58597   58598   58597   58598   58598       0   58600
   58601   58602   58601   58602   58602       0   58604   58605   58606   58605
   58606   58606       0   58608   58609   58610   58609   58610   58610       0
   58612   58613   58614   58613   58614   58614       0   58616   58617   58618
   58617   58618   58618       0   58620   58621   58622   58621   58622   58622
       0   58624   58625   58626   58625   58626   58626       0   58628   58629
   58630   58629   58630   58630       0   58632   58633   58634   58633   58634
   58634       0   58636   58637   58638   58637   58638   58638       0   58640
   58641   58642   58641   58642   58642       0   58644   58645   58646   58645
   58646   58646       0   58648   58649   58650   58649   58650   58650       0
   58652   58653   58654   58653   58654   58654       0   58656   58657   58658
   58657   58658   58658       0   58660   58661   58662   58661   58662   58662
       0   58664   58665   58666   58665   58666   58666       0   58668   58669
   58670   58669   58670   58670       0   58672   58673   58674   58673   58674
   58674       0   58676   58677   58678   58677   58678   58678       0   58680
   58681   58682   58681   58682   58682       0   58684   58685   58686   58685
   58686   58686       0   58688   58689   58690   58689   58690   58690       0
   58692   58693   58694   58693   58694   58694       0   58696   58697   58698
   58697   58698   58698       0   58700   58701   58702   58701   58702   58702
       0   58704   58705   58706   58705   58706   58706       0   58708   58709
   58710   58709   58710   58710       0   58712   58713   58714   58713   58714
   58714       0   58716   58717   58718   58717   58718   58718       0   58720
   58721   58722   58721   58722   58722       0   58724   58725   58726   58725
   58726   58726       0   58728   58729   58730   58729   58730   58730       0
   58732   58733   58734   58733   58734   58734       0   58736   58737   58738
   58737   58738   58738       0   58740   58741   58742   58741   58742   58742
       0   58744   58745   58746   58745   58746   58746       0   58748   58749
   58750   58749   58750   58750       0   58752   58753   58754   58753   58754
   58754       0   58756   58757   58758   58757   58758   58758       0   58760
   58761   58762   58761   58762   58762       0   58764   58765   58766   58765
   58766   58766       0   58768   58769   58770   58769   58770   58770       0
   58772   58773   58774   58773   58774   58774       0   58776   58777   58778
   58777   58778   58778       0   58780   58781   58782   58781   58782   58782
       0   58784   58785   58786   58785   58786   58786       0   58788   58789
   58790   58789   58790   58790       0   58792   58793   58794   58793   58794
   58794       0   58796   58797   58798   58797   58798   58798       0   58800
   58801   58802   58801   58802   58802       0   58804   58805   58806   58805
   58806   58806       0   58808   58809   58810   58809   58810   58810       0
   58812   58813   58814   58813   58814   58814       0   58816   58817   58818
   58817   58818   58818       0   58820   58821   58822   58821   58822   58822
       0   58824   58825   58826   58825   58826   58826       0   58828   58829
   58830   58829   58830   58830       0   58832   58833   58834   58833   58834
   58834       0   58836   58837   58838   58837   58838   58838       0   58840
   58841   58842   58841   58842   58842       0   58844   58845   58846   58845
   58846   58846       0   58848   58849   58850   58849   58850   58850       0
   58852   58853   58854   58853   58854   58854       0   58856   58857   58858
   58857   58858   58858       0   58860   58861   58862   58861   58862   58862
       0   58864   58865   58866   58865   58866   58866       0   58868   58869
   58870   58869   58870   58870       0   58872   58873   58874   58873   58874
   58874       0   58876   58877   58878   58877   58878   58878       0   58880
   58881   58882   58881   58882   58882       0   58884   58885   58886   58885
   58886   58886       0   58888   58889   58890   58889   58890   58890       0
   58892   58893   58894   58893   58894   58894       0   58896   58897   58898
   58897   58898   58898       0   58900   58901   58902   58901   58902   58902
       0   58904   58905   58906   58905   58906   58906       0   58908   58909
   58910   58909   58910   58910       0   58912   58913   58914   58913   58914
   58914       0   58916   58917   58918   58917   58918   58918       0   58920
   58921   58922   58921   58922   58922       0   58924   58925   58926   58925
   58926   58926       0   58928   58929   58930   58929   58930   58930       0
   58932   58933   58934   58933   58934   58934       0   58936   58937   58938
   58937   58938   58938       0   58940   58941   58942   58941   58942   58942
       0   58944   58945   58946   58945   58946   58946       0   58948   58949
   58950   58949   58950   58950       0   58952   58953   58954   58953   58954
   58954       0   58956   58957   58958   58957   58958   58958       0   58960
   58961   58962   58961   58962   58962       0   58964   58965   58966   58965
   58966   58966       0   58968   58969   58970   58969   58970   58970       0
   58972   58973   58974   58973   58974   58974       0   58976   58977   58978
   58977   58978   58978       0   58980   58981   58982   58981   58982   58982
       0   58984   58985   58986   58985   58986   58986       0   58988   58989
   58990   58989   58990   58990       0   58992   58993   58994   58993   58994
   58994       0   58996   58997   58998   58997   58998   58998       0   59000
   59001   59002   59001   59002   59002       0   59004   59005   59006   59005
   59006   59006       0   59008   59009   59010   59009   59010   59010       0
   59012   59013   59014   59013   59014   59014       0   59016   59017   59018
   59017   59018   59018       0   59020   59021   59022   59021   59022   59022
       0   59024   59025   59026   59025   59026   59026       0   59028   59029
   59030   59029   59030   59030       0   59032   59033   59034   59033   59034
   59034       0   59036   59037   59038   59037   59038   59038       0   59040
   59041   59042   59041   59042   59042       0   59044   59045   59046   59045
   59046   59046       0   59048   59049   59050   59049   59050   59050       0
   59052   59053   59054   59053   59054   59054       0   59056   59057   59058
   59057   59058   59058       0   59060   59061   59062   59061   59062   59062
       0   59064   59065   59066   59065   59066   59066       0   59068   59069
   59070   59069   59070   59070       0   59072   59073   59074   59073   59074
   59074       0   59076   59077   59078   59077   59078   59078       0   59080
   59081   59082   59081   59082   59082       0   59084   59085   59086   59085
   59086   59086       0   59088   59089   59090   59089   59090   59090       0
   59092   59093   59094   59093   59094   59094       0   59096   59097   59098
   59097   59098   59098       0   59100   59101   59102   59101   59102   59102
       0   59104   59105   59106   59105   59106   59106       0   59108   59109
   59110   59109   59110   59110       0   59112   59113   59114   59113   59114
   59114       0   59116   59117   59118   59117   59118   59118       0   59120
   59121   59122   59121   59122   59122       0   59124   59125   59126   59125
   59126   59126       0   59128   59129   59130   59129   59130   59130       0
   59132   59133   59134   59133   59134   59134       0   59136   59137   59138
   59137   59138   59138       0   59140   59141   59142   59141   59142   59142
       0   59144   59145   59146   59145   59146   59146       0   59148   59149
   59150   59149   59150   59150       0   59152   59153   59154   59153   59154
   59154       0   59156   59157   59158   59157   59158   59158       0   59160
   59161   59162   59161   59162   59162       0   59164   59165   59166   59165
   59166   59166       0   59168   59169   59170   59169   59170   59170       0
   59172   59173   59174   59173   59174   59174       0   59176   59177   59178
   59177   59178   59178       0   59180   59181   59182   59181   59182   59182
       0   59184   59185   59186   59185   59186   59186       0   59188   59189
   59190   59189   59190   59190       0   59192   59193   59194   59193   59194
   59194       0   59196   59197   59198   59197   59198   59198       0   59200
   59201   59202   59201   59202   59202       0   59204   59205   59206   59205
   59206   59206       0   59208   59209   59210   59209   59210   59210       0
   59212   59213   59214   59213   59214   59214       0   59216   59217   59218
   59217   59218   59218       0   59220   59221   59222   59221   59222   59222
       0   59224   59225   59226   59225   59226   59226       0   59228   59229
   59230   59229   59230   59230       0   59232   59233   59234   59233   59234
   59234       0   59236   59237   59238   59237   59238   59238       0   59240
   59241   59242   59241   59242   59242       0   59244   59245   59246   59245
   59246   59246       0   59248   59249   59250   59249   59250   59250       0
   59252   59253   59254   59253   59254   59254       0   59256   59257   59258
   59257   59258   59258       0   59260   59261   59262   59261   59262   59262
       0   59264   59265   59266   59265   59266   59266       0   59268   59269
   59270   59269   59270   59270       0   59272   59273   59274   59273   59274
   59274       0   59276   59277   59278   59277   59278   59278       0   59280
   59281   59282   59281   59282   59282       0   59284   59285   59286   59285
   59286   59286       0   59288   59289   59290   59289   59290   59290       0
   59292   59293   59294   59293   59294   59294       0   59296   59297   59298
   59297   59298   59298       0   59300   59301   59302   59301   59302   59302
       0   59304   59305   59306   59305   59306   59306       0   59308   59309
   59310   59309   59310   59310       0   59312   59313   59314   59313   59314
   59314       0   59316   59317   59318   59317   59318   59318       0   59320
   59321   59322   59321   59322   59322       0   59324   59325   59326   59325
   59326   59326       0   59328   59329   59330   59329   59330   59330       0
   59332   59333   59334   59333   59334   59334       0   59336   59337   59338
   59337   59338   59338       0   59340   59341   59342   59341   59342   59342
       0   59344   59345   59346   59345   59346   59346       0   59348   59349
   59350   59349   59350   59350       0   59352   59353   59354   59353   59354
   59354       0   59356   59357   59358   59357   59358   59358       0   59360
   59361   59362   59361   59362   59362       0   59364   59365   59366   59365
   59366   59366       0   59368   59369   59370   59369   59370   59370       0
   59372   59373   59374   59373   59374   59374       0   59376   59377   59378
   59377   59378   59378       0   59380   59381   59382   59381   59382   59382
       0   59384   59385   59386   59385   59386   59386       0   59388   59389
   59390   59389   59390   59390       0   59392   59393   59394   59393   59394
   59394       0   59396   59397   59398   59397   59398   59398       0   59400
   59401   59402   59401   59402   59402       0   59404   59405   59406   59405
   59406   59406       0   59408   59409   59410   59409   59410   59410       0
   59412   59413   59414   59413   59414   59414       0   59416   59417   59418
   59417   59418   59418       0   59420   59421   59422   59421   59422   59422
       0   59424   59425   59426   59425   59426   59426       0   59428   59429
   59430   59429   59430   59430       0   59432   59433   59434   59433   59434
   59434       0   59436   59437   59438   59437   59438   59438       0   59440
   59441   59442   59441   59442   59442       0   59444   59445   59446   59445
   59446   59446       0   59448   59449   59450   59449   59450   59450       0
   59452   59453   59454   59453   59454   59454       0   59456   59457   59458
   59457   59458   59458       0   59460   59461   59462   59461   59462   59462
       0   59464   59465   59466   59465   59466   59466       0   59468   59469
   59470   59469   59470   59470       0   59472   59473   59474   59473   59474
   59474       0   59476   59477   59478   59477   59478   59478       0   59480
   59481   59482   59481   59482   59482       0   59484   59485   59486   59485
   59486   59486       0   59488   59489   59490   59489   59490   59490       0
   59492   59493   59494   59493   59494   59494       0   59496   59497   59498
   59497   59498   59498       0   59500   59501   59502   59501   59502   59502
       0   59504   59505   59506   59505   59506   59506       0   59508   59509
   59510   59509   59510   59510       0   59512   59513   59514   59513   59514
   59514       0   59516   59517   59518   59517   59518   59518       0   59520
   59521   59522   59521   59522   59522       0   59524   59525   59526   59525
   59526   59526       0   59528   59529   59530   59529   59530   59530       0
   59532   59533   59534   59533   59534   59534       0   59536   59537   59538
   59537   59538   59538       0   59540   59541   59542   59541   59542   59542
       0   59544   59545   59546   59545   59546   59546       0   59548   59549
   59550   59549   59550   59550       0   59552   59553   59554   59553   59554
   59554       0   59556   59557   59558   59557   59558   59558       0   59560
   59561   59562   59561   59562   59562       0   59564   59565   59566   59565
   59566   59566       0   59568   59569   59570   59569   59570   59570       0
   59572   59573   59574   59573   59574   59574       0   59576   59577   59578
   59577   59578   59578       0   59580   59581   59582   59581   59582   59582
       0   59584   59585   59586   59585   59586   59586       0   59588   59589
   59590   59589   59590   59590       0   59592   59593   59594   59593   59594
   59594       0   59596   59597   59598   59597   59598   59598       0   59600
   59601   59602   59601   59602   59602       0   59604   59605   59606   59605
   59606   59606       0   59608   59609   59610   59609   59610   59610       0
   59612   59613   59614   59613   59614   59614       0   59616   59617   59618
   59617   59618   59618       0   59620   59621   59622   59621   59622   59622
       0   59624   59625   59626   59625   59626   59626       0   59628   59629
   59630   59629   59630   59630       0   59632   59633   59634   59633   59634
   59634       0   59636   59637   59638   59637   59638   59638       0   59640
   59641   59642   59641   59642   59642       0   59644   59645   59646   59645
   59646   59646       0   59648   59649   59650   59649   59650   59650       0
   59652   59653   59654   59653   59654   59654       0   59656   59657   59658
   59657   59658   59658       0   59660   59661   59662   59661   59662   59662
       0   59664   59665   59666   59665   59666   59666       0   59668   59669
   59670   59669   59670   59670       0   59672   59673   59674   59673   59674
   59674       0   59676   59677   59678   59677   59678   59678       0   59680
   59681   59682   59681   59682   59682       0   59684   59685   59686   59685
   59686   59686       0   59688   59689   59690   59689   59690   59690       0
   59692   59693   59694   59693   59694   59694       0   59696   59697   59698
   59697   59698   59698       0   59700   59701   59702   59701   59702   59702
       0   59704   59705   59706   59705   59706   59706       0   59708   59709
   59710   59709   59710   59710       0   59712   59713   59714   59713   59714
   59714       0   59716   59717   59718   59717   59718   59718       0   59720
   59721   59722   59721   59722   59722       0   59724   59725   59726   59725
   59726   59726       0   59728   59729   59730   59729   59730   59730       0
   59732   59733   59734   59733   59734   59734       0   59736   59737   59738
   59737   59738   59738       0   59740   59741   59742   59741   59742   59742
       0   59744   59745   59746   59745   59746   59746       0   59748   59749
   59750   59749   59750   59750       0   59752   59753   59754   59753   59754
   59754       0   59756   59757   59758   59757   59758   59758       0   59760
   59761   59762   59761   59762   59762       0   59764   59765   59766   59765
   59766   59766       0   59768   59769   59770   59769   59770   59770       0
   59772   59773   59774   59773   59774   59774       0   59776   59777   59778
   59777   59778   59778       0   59780   59781   59782   59781   59782   59782
       0   59784   59785   59786   59785   59786   59786       0   59788   59789
   59790   59789   59790   59790       0   59792   59793   59794   59793   59794
   59794       0   59796   59797   59798   59797   59798   59798       0   59800
   59801   59802   59801   59802   59802       0   59804   59805   59806   59805
   59806   59806       0   59808   59809   59810   59809   59810   59810       0
   59812   59813   59814   59813   59814   59814       0   59816   59817   59818
   59817   59818   59818       0   59820   59821   59822   59821   59822   59822
       0   59824   59825   59826   59825   59826   59826       0   59828   59829
   59830   59829   59830   59830       0   59832   59833   59834   59833   59834
   59834       0   59836   59837   59838   59837   59838   59838       0   59840
   59841   59842   59841   59842   59842       0   59844   59845   59846   59845
   59846   59846       0   59848   59849   59850   59849   59850   59850       0
   59852   59853   59854   59853   59854   59854       0   59856   59857   59858
   59857   59858   59858       0   59860   59861   59862   59861   59862   59862
       0   59864   59865   59866   59865   59866   59866       0   59868   59869
   59870   59869   59870   59870       0   59872   59873   59874   59873   59874
   59874       0   59876   59877   59878   59877   59878   59878       0   59880
   59881   59882   59881   59882   59882       0   59884   59885   59886   59885
   59886   59886       0   59888   59889   59890   59889   59890   59890       0
   59892   59893   59894   59893   59894   59894       0   59896   59897   59898
   59897   59898   59898       0   59900   59901   59902   59901   59902   59902
       0   59904   59905   59906   59905   59906   59906       0   59908   59909
   59910   59909   59910   59910       0   59912   59913   59914   59913   59914
   59914       0   59916   59917   59918   59917   59918   59918       0   59920
   59921   59922   59921   59922   59922       0   59924   59925   59926   59925
   59926   59926       0   59928   59929   59930   59929   59930   59930       0
   59932   59933   59934   59933   59934   59934       0   59936   59937   59938
   59937   59938   59938       0   59940   59941   59942   59941   59942   59942
       0   59944   59945   59946   59945   59946   59946       0   59948   59949
   59950   59949   59950   59950       0   59952   59953   59954   59953   59954
   59954       0   59956   59957   59958   59957   59958   59958       0   59960
   59961   59962   59961   59962   59962       0   59964   59965   59966   59965
   59966   59966       0   59968   59969   59970   59969   59970   59970       0
   59972   59973   59974   59973   59974   59974       0   59976   59977   59978
   59977   59978   59978       0   59980   59981   59982   59981   59982   59982
       0   59984   59985   59986   59985   59986   59986       0   59988   59989
   59990   59989   59990   59990       0   59992   59993   59994   59993   59994
   59994       0   59996   59997   59998   59997   59998   59998       0   60000
   60001   60002   60001   60002   60002       0   60004   60005   60006   60005
   60006   60006       0   60008   60009   60010   60009   60010   60010       0
   60012   60013   60014   60013   60014   60014       0   60016   60017   60018
   60017   60018   60018       0   60020   60021   60022   60021   60022   60022
       0   60024   60025   60026   60025   60026   60026       0   60028   60029
   60030   60029   60030   60030       0   60032   60033   60034   60033   60034
   60034       0   60036   60037   60038   60037   60038   60038       0   60040
   60041   60042   60041   60042   60042       0   60044   60045   60046   60045
   60046   60046       0   60048   60049   60050   60049   60050   60050       0
   60052   60053   60054   60053   60054   60054       0   60056   60057   60058
   60057   60058   60058       0   60060   60061   60062   60061   60062   60062
       0   60064   60065   60066   60065   60066   60066       0   60068   60069
   60070   60069   60070   60070       0   60072   60073   60074   60073   60074
   60074       0   60076   60077   60078   60077   60078   60078       0   60080
   60081   60082   60081   60082   60082       0   60084   60085   60086   60085
   60086   60086       0   60088   60089   60090   60089   60090   60090       0
   60092   60093   60094   60093   60094   60094       0   60096   60097   60098
   60097   60098   60098       0   60100   60101   60102   60101   60102   60102
       0   60104   60105   60106   60105   60106   60106       0   60108   60109
   60110   60109   60110   60110       0   60112   60113   60114   60113   60114
   60114       0   60116   60117   60118   60117   60118   60118       0   60120
   60121   60122   60121   60122   60122       0   60124   60125   60126   60125
   60126   60126       0   60128   60129   60130   60129   60130   60130       0
   60132   60133   60134   60133   60134   60134       0   60136   60137   60138
   60137   60138   60138       0   60140   60141   60142   60141   60142   60142
       0   60144   60145   60146   60145   60146   60146       0   60148   60149
   60150   60149   60150   60150       0   60152   60153   60154   60153   60154
   60154       0   60156   60157   60158   60157   60158   60158       0   60160
   60161   60162   60161   60162   60162       0   60164   60165   60166   60165
   60166   60166       0   60168   60169   60170   60169   60170   60170       0
   60172   60173   60174   60173   60174   60174       0   60176   60177   60178
   60177   60178   60178       0   60180   60181   60182   60181   60182   60182
       0   60184   60185   60186   60185   60186   60186       0   60188   60189
   60190   60189   60190   60190       0   60192   60193   60194   60193   60194
   60194       0   60196   60197   60198   60197   60198   60198       0   60200
   60201   60202   60201   60202   60202       0   60204   60205   60206   60205
   60206   60206       0   60208   60209   60210   60209   60210   60210       0
   60212   60213   60214   60213   60214   60214       0   60216   60217   60218
   60217   60218   60218       0   60220   60221   60222   60221   60222   60222
       0   60224   60225   60226   60225   60226   60226       0   60228   60229
   60230   60229   60230   60230       0   60232   60233   60234   60233   60234
   60234       0   60236   60237   60238   60237   60238   60238       0   60240
   60241   60242   60241   60242   60242       0   60244   60245   60246   60245
   60246   60246       0   60248   60249   60250   60249   60250   60250       0
   60252   60253   60254   60253   60254   60254       0   60256   60257   60258
   60257   60258   60258       0   60260   60261   60262   60261   60262   60262
       0   60264   60265   60266   60265   60266   60266       0   60268   60269
   60270   60269   60270   60270       0   60272   60273   60274   60273   60274
   60274       0   60276   60277   60278   60277   60278   60278       0   60280
   60281   60282   60281   60282   60282       0   60284   60285   60286   60285
   60286   60286       0   60288   60289   60290   60289   60290   60290       0
   60292   60293   60294   60293   60294   60294       0   60296   60297   60298
   60297   60298   60298       0   60300   60301   60302   60301   60302   60302
       0   60304   60305   60306   60305   60306   60306       0   60308   60309
   60310   60309   60310   60310       0   60312   60313   60314   60313   60314
   60314       0   60316   60317   60318   60317   60318   60318       0   60320
   60321   60322   60321   60322   60322       0   60324   60325   60326   60325
   60326   60326       0   60328   60329   60330   60329   60330   60330       0
   60332   60333   60334   60333   60334   60334       0   60336   60337   60338
   60337   60338   60338       0   60340   60341   60342   60341   60342   60342
       0   60344   60345   60346   60345   60346   60346       0   60348   60349
   60350   60349   60350   60350       0   60352   60353   60354   60353   60354
   60354       0   60356   60357   60358   60357   60358   60358       0   60360
   60361   60362   60361   60362   60362       0   60364   60365   60366   60365
   60366   60366       0   60368   60369   60370   60369   60370   60370       0
   60372   60373   60374   60373   60374   60374       0   60376   60377   60378
   60377   60378   60378       0   60380   60381   60382   60381   60382   60382
       0   60384   60385   60386   60385   60386   60386       0   60388   60389
   60390   60389   60390   60390       0   60392   60393   60394   60393   60394
   60394       0   60396   60397   60398   60397   60398   60398       0   60400
   60401   60402   60401   60402   60402       0   60404   60405   60406   60405
   60406   60406       0   60408   60409   60410   60409   60410   60410       0
   60412   60413   60414   60413   60414   60414       0   60416   60417   60418
   60417   60418   60418       0   60420   60421   60422   60421   60422   60422
       0   60424   60425   60426   60425   60426   60426       0   60428   60429
   60430   60429   60430   60430       0   60432   60433   60434   60433   60434
   60434       0   60436   60437   60438   60437   60438   60438       0   60440
   60441   60442   60441   60442   60442       0   60444   60445   60446   60445
   60446   60446       0   60448   60449   60450   60449   60450   60450       0
   60452   60453   60454   60453   60454   60454       0   60456   60457   60458
   60457   60458   60458       0   60460   60461   60462   60461   60462   60462
       0   60464   60465   60466   60465   60466   60466       0   60468   60469
   60470   60469   60470   60470       0   60472   60473   60474   60473   60474
   60474       0   60476   60477   60478   60477   60478   60478       0   60480
   60481   60482   60481   60482   60482       0   60484   60485   60486   60485
   60486   60486       0   60488   60489   60490   60489   60490   60490       0
   60492   60493   60494   60493   60494   60494       0   60496   60497   60498
   60497   60498   60498       0   60500   60501   60502   60501   60502   60502
       0   60504   60505   60506   60505   60506   60506       0   60508   60509
   60510   60509   60510   60510       0   60512   60513   60514   60513   60514
   60514       0   60516   60517   60518   60517   60518   60518       0   60520
   60521   60522   60521   60522   60522       0   60524   60525   60526   60525
   60526   60526       0   60528   60529   60530   60529   60530   60530       0
   60532   60533   60534   60533   60534   60534       0   60536   60537   60538
   60537   60538   60538       0   60540   60541   60542   60541   60542   60542
       0   60544   60545   60546   60545   60546   60546       0   60548   60549
   60550   60549   60550   60550       0   60552   60553   60554   60553   60554
   60554       0   60556   60557   60558   60557   60558   60558       0   60560
   60561   60562   60561   60562   60562       0   60564   60565   60566   60565
   60566   60566       0   60568   60569   60570   60569   60570   60570       0
   60572   60573   60574   60573   60574   60574       0   60576   60577   60578
   60577   60578   60578       0   60580   60581   60582   60581   60582   60582
       0   60584   60585   60586   60585   60586   60586       0   60588   60589
   60590   60589   60590   60590       0   60592   60593   60594   60593   60594
   60594       0   60596   60597   60598   60597   60598   60598       0   60600
   60601   60602   60601   60602   60602       0   60604   60605   60606   60605
   60606   60606       0   60608   60609   60610   60609   60610   60610       0
   60612   60613   60614   60613   60614   60614       0   60616   60617   60618
   60617   60618   60618       0   60620   60621   60622   60621   60622   60622
       0   60624   60625   60626   60625   60626   60626       0   60628   60629
   60630   60629   60630   60630       0   60632   60633   60634   60633   60634
   60634       0   60636   60637   60638   60637   60638   60638       0   60640
   60641   60642   60641   60642   60642       0   60644   60645   60646   60645
   60646   60646       0   60648   60649   60650   60649   60650   60650       0
   60652   60653   60654   60653   60654   60654       0   60656   60657   60658
   60657   60658   60658       0   60660   60661   60662   60661   60662   60662
       0   60664   60665   60666   60665   60666   60666       0   60668   60669
   60670   60669   60670   60670       0   60672   60673   60674   60673   60674
   60674       0   60676   60677   60678   60677   60678   60678       0   60680
   60681   60682   60681   60682   60682       0   60684   60685   60686   60685
   60686   60686       0   60688   60689   60690   60689   60690   60690       0
   60692   60693   60694   60693   60694   60694       0   60696   60697   60698
   60697   60698   60698       0   60700   60701   60702   60701   60702   60702
       0   60704   60705   60706   60705   60706   60706       0   60708   60709
   60710   60709   60710   60710       0   60712   60713   60714   60713   60714
   60714       0   60716   60717   60718   60717   60718   60718       0   60720
   60721   60722   60721   60722   60722       0   60724   60725   60726   60725
   60726   60726       0   60728   60729   60730   60729   60730   60730       0
   60732   60733   60734   60733   60734   60734       0   60736   60737   60738
   60737   60738   60738       0   60740   60741   60742   60741   60742   60742
       0   60744   60745   60746   60745   60746   60746       0   60748   60749
   60750   60749   60750   60750       0   60752   60753   60754   60753   60754
   60754       0   60756   60757   60758   60757   60758   60758       0   60760
   60761   60762   60761   60762   60762       0   60764   60765   60766   60765
   60766   60766       0   60768   60769   60770   60769   60770   60770       0
   60772   60773   60774   60773   60774   60774       0   60776   60777   60778
   60777   60778   60778       0   60780   60781   60782   60781   60782   60782
       0   60784   60785   60786   60785   60786   60786       0   60788   60789
   60790   60789   60790   60790       0   60792   60793   60794   60793   60794
   60794       0   60796   60797   60798   60797   60798   60798       0   60800
   60801   60802   60801   60802   60802       0   60804   60805   60806   60805
   60806   60806       0   60808   60809   60810   60809   60810   60810       0
   60812   60813   60814   60813   60814   60814       0   60816   60817   60818
   60817   60818   60818       0   60820   60821   60822   60821   60822   60822
       0   60824   60825   60826   60825   60826   60826       0   60828   60829
   60830   60829   60830   60830       0   60832   60833   60834   60833   60834
   60834       0   60836   60837   60838   60837   60838   60838       0   60840
   60841   60842   60841   60842   60842       0   60844   60845   60846   60845
   60846   60846       0   60848   60849   60850   60849   60850   60850       0
   60852   60853   60854   60853   60854   60854       0   60856   60857   60858
   60857   60858   60858       0   60860   60861   60862   60861   60862   60862
       0   60864   60865   60866   60865   60866   60866       0   60868   60869
   60870   60869   60870   60870       0   60872   60873   60874   60873   60874
   60874       0   60876   60877   60878   60877   60878   60878       0   60880
   60881   60882   60881   60882   60882       0   60884   60885   60886   60885
   60886   60886       0   60888   60889   60890   60889   60890   60890       0
   60892   60893   60894   60893   60894   60894       0   60896   60897   60898
   60897   60898   60898       0   60900   60901   60902   60901   60902   60902
       0   60904   60905   60906   60905   60906   60906       0   60908   60909
   60910   60909   60910   60910       0   60912   60913   60914   60913   60914
   60914       0   60916   60917   60918   60917   60918   60918       0   60920
   60921   60922   60921   60922   60922       0   60924   60925   60926   60925
   60926   60926       0   60928   60929   60930   60929   60930   60930       0
   60932   60933   60934   60933   60934   60934       0   60936   60937   60938
   60937   60938   60938       0   60940   60941   60942   60941   60942   60942
       0   60944   60945   60946   60945   60946   60946       0   60948   60949
   60950   60949   60950   60950       0   60952   60953   60954   60953   60954
   60954       0   60956   60957   60958   60957   60958   60958       0   60960
   60961   60962   60961   60962   60962       0   60964   60965   60966   60965
   60966   60966       0   60968   60969   60970   60969   60970   60970       0
   60972   60973   60974   60973   60974   60974       0   60976   60977   60978
   60977   60978   60978       0   60980   60981   60982   60981   60982   60982
       0   60984   60985   60986   60985   60986   60986       0   60988   60989
   60990   60989   60990   60990       0   60992   60993   60994   60993   60994
   60994       0   60996   60997   60998   60997   60998   60998       0   61000
   61001   61002   61001   61002   61002       0   61004   61005   61006   61005
   61006   61006       0   61008   61009   61010   61009   61010   61010       0
   61012   61013   61014   61013   61014   61014       0   61016   61017   61018
   61017   61018   61018       0   61020   61021   61022   61021   61022   61022
       0   61024   61025   61026   61025   61026   61026       0   61028   61029
   61030   61029   61030   61030       0   61032   61033   61034   61033   61034
   61034       0   61036   61037   61038   61037   61038   61038       0   61040
   61041   61042   61041   61042   61042       0   61044   61045   61046   61045
   61046   61046       0   61048   61049   61050   61049   61050   61050       0
   61052   61053   61054   61053   61054   61054       0   61056   61057   61058
   61057   61058   61058       0   61060   61061   61062   61061   61062   61062
       0   61064   61065   61066   61065   61066   61066       0   61068   61069
   61070   61069   61070   61070       0   61072   61073   61074   61073   61074
   61074       0   61076   61077   61078   61077   61078   61078       0   61080
   61081   61082   61081   61082   61082       0   61084   61085   61086   61085
   61086   61086       0   61088   61089   61090   61089   61090   61090       0
   61092   61093   61094   61093   61094   61094       0   61096   61097   61098
   61097   61098   61098       0   61100   61101   61102   61101   61102   61102
       0   61104   61105   61106   61105   61106   61106       0   61108   61109
   61110   61109   61110   61110       0   61112   61113   61114   61113   61114
   61114       0   61116   61117   61118   61117   61118   61118       0   61120
   61121   61122   61121   61122   61122       0   61124   61125   61126   61125
   61126   61126       0   61128   61129   61130   61129   61130   61130       0
   61132   61133   61134   61133   61134   61134       0   61136   61137   61138
   61137   61138   61138       0   61140   61141   61142   61141   61142   61142
       0   61144   61145   61146   61145   61146   61146       0   61148   61149
   61150   61149   61150   61150       0   61152   61153   61154   61153   61154
   61154       0   61156   61157   61158   61157   61158   61158       0   61160
   61161   61162   61161   61162   61162       0   61164   61165   61166   61165
   61166   61166       0   61168   61169   61170   61169   61170   61170       0
   61172   61173   61174   61173   61174   61174       0   61176   61177   61178
   61177   61178   61178       0   61180   61181   61182   61181   61182   61182
       0   61184   61185   61186   61185   61186   61186       0   61188   61189
   61190   61189   61190   61190       0   61192   61193   61194   61193   61194
   61194       0   61196   61197   61198   61197   61198   61198       0   61200
   61201   61202   61201   61202   61202       0   61204   61205   61206   61205
   61206   61206       0   61208   61209   61210   61209   61210   61210       0
   61212   61213   61214   61213   61214   61214       0   61216   61217   61218
   61217   61218   61218       0   61220   61221   61222   61221   61222   61222
       0   61224   61225   61226   61225   61226   61226       0   61228   61229
   61230   61229   61230   61230       0   61232   61233   61234   61233   61234
   61234       0   61236   61237   61238   61237   61238   61238       0   61240
   61241   61242   61241   61242   61242       0   61244   61245   61246   61245
   61246   61246       0   61248   61249   61250   61249   61250   61250       0
   61252   61253   61254   61253   61254   61254       0   61256   61257   61258
   61257   61258   61258       0   61260   61261   61262   61261   61262   61262
       0   61264   61265   61266   61265   61266   61266       0   61268   61269
   61270   61269   61270   61270       0   61272   61273   61274   61273   61274
   61274       0   61276   61277   61278   61277   61278   61278       0   61280
   61281   61282   61281   61282   61282       0   61284   61285   61286   61285
   61286   61286       0   61288   61289   61290   61289   61290   61290       0
   61292   61293   61294   61293   61294   61294       0   61296   61297   61298
   61297   61298   61298       0   61300   61301   61302   61301   61302   61302
       0   61304   61305   61306   61305   61306   61306       0   61308   61309
   61310   61309   61310   61310       0   61312   61313   61314   61313   61314
   61314       0   61316   61317   61318   61317   61318   61318       0   61320
   61321   61322   61321   61322   61322       0   61324   61325   61326   61325
   61326   61326       0   61328   61329   61330   61329   61330   61330       0
   61332   61333   61334   61333   61334   61334       0   61336   61337   61338
   61337   61338   61338       0   61340   61341   61342   61341   61342   61342
       0   61344   61345   61346   61345   61346   61346       0   61348   61349
   61350   61349   61350   61350       0   61352   61353   61354   61353   61354
   61354       0   61356   61357   61358   61357   61358   61358       0   61360
   61361   61362   61361   61362   61362       0   61364   61365   61366   61365
   61366   61366       0   61368   61369   61370   61369   61370   61370       0
   61372   61373   61374   61373   61374   61374       0   61376   61377   61378
   61377   61378   61378       0   61380   61381   61382   61381   61382   61382
       0   61384   61385   61386   61385   61386   61386       0   61388   61389
   61390   61389   61390   61390       0   61392   61393   61394   61393   61394
   61394       0   61396   61397   61398   61397   61398   61398       0   61400
   61401   61402   61401   61402   61402       0   61404   61405   61406   61405
   61406   61406       0   61408   61409   61410   61409   61410   61410       0
   61412   61413   61414   61413   61414   61414       0   61416   61417   61418
   61417   61418   61418       0   61420   61421   61422   61421   61422   61422
       0   61424   61425   61426   61425   61426   61426       0   61428   61429
   61430   61429   61430   61430       0   61432   61433   61434   61433   61434
   61434       0   61436   61437   61438   61437   61438   61438       0   61440
   61441   61442   61441   61442   61442       0   61444   61445   61446   61445
   61446   61446       0   61448   61449   61450   61449   61450   61450       0
   61452   61453   61454   61453   61454   61454       0   61456   61457   61458
   61457   61458   61458       0   61460   61461   61462   61461   61462   61462
       0   61464   61465   61466   61465   61466   61466       0   61468   61469
   61470   61469   61470   61470       0   61472   61473   61474   61473   61474
   61474       0   61476   61477   61478   61477   61478   61478       0   61480
   61481   61482   61481   61482   61482       0   61484   61485   61486   61485
   61486   61486       0   61488   61489   61490   61489   61490   61490       0
   61492   61493   61494   61493   61494   61494       0   61496   61497   61498
   61497   61498   61498       0   61500   61501   61502   61501   61502   61502
       0   61504   61505   61506   61505   61506   61506       0   61508   61509
   61510   61509   61510   61510       0   61512   61513   61514   61513   61514
   61514       0   61516   61517   61518   61517   61518   61518       0   61520
   61521   61522   61521   61522   61522       0   61524   61525   61526   61525
   61526   61526       0   61528   61529   61530   61529   61530   61530       0
   61532   61533   61534   61533   61534   61534       0   61536   61537   61538
   61537   61538   61538       0   61540   61541   61542   61541   61542   61542
       0   61544   61545   61546   61545   61546   61546       0   61548   61549
   61550   61549   61550   61550       0   61552   61553   61554   61553   61554
   61554       0   61556   61557   61558   61557   61558   61558       0   61560
   61561   61562   61561   61562   61562       0   61564   61565   61566   61565
   61566   61566       0   61568   61569   61570   61569   61570   61570       0
   61572   61573   61574   61573   61574   61574       0   61576   61577   61578
   61577   61578   61578       0   61580   61581   61582   61581   61582   61582
       0   61584   61585   61586   61585   61586   61586       0   61588   61589
   61590   61589   61590   61590       0   61592   61593   61594   61593   61594
   61594       0   61596   61597   61598   61597   61598   61598       0   61600
   61601   61602   61601   61602   61602       0   61604   61605   61606   61605
   61606   61606       0   61608   61609   61610   61609   61610   61610       0
   61612   61613   61614   61613   61614   61614       0   61616   61617   61618
   61617   61618   61618       0   61620   61621   61622   61621   61622   61622
       0   61624   61625   61626   61625   61626   61626       0   61628   61629
   61630   61629   61630   61630       0   61632   61633   61634   61633   61634
   61634       0   61636   61637   61638   61637   61638   61638       0   61640
   61641   61642   61641   61642   61642       0   61644   61645   61646   61645
   61646   61646       0   61648   61649   61650   61649   61650   61650       0
   61652   61653   61654   61653   61654   61654       0   61656   61657   61658
   61657   61658   61658       0   61660   61661   61662   61661   61662   61662
       0   61664   61665   61666   61665   61666   61666       0   61668   61669
   61670   61669   61670   61670       0   61672   61673   61674   61673   61674
   61674       0   61676   61677   61678   61677   61678   61678       0   61680
   61681   61682   61681   61682   61682       0   61684   61685   61686   61685
   61686   61686       0   61688   61689   61690   61689   61690   61690       0
   61692   61693   61694   61693   61694   61694       0   61696   61697   61698
   61697   61698   61698       0   61700   61701   61702   61701   61702   61702
       0   61704   61705   61706   61705   61706   61706       0   61708   61709
   61710   61709   61710   61710       0   61712   61713   61714   61713   61714
   61714       0   61716   61717   61718   61717   61718   61718       0   61720
   61721   61722   61721   61722   61722       0   61724   61725   61726   61725
   61726   61726       0   61728   61729   61730   61729   61730   61730       0
   61732   61733   61734   61733   61734   61734       0   61736   61737   61738
   61737   61738   61738       0   61740   61741   61742   61741   61742   61742
       0   61744   61745   61746   61745   61746   61746       0   61748   61749
   61750   61749   61750   61750       0   61752   61753   61754   61753   61754
   61754       0   61756   61757   61758   61757   61758   61758       0   61760
   61761   61762   61761   61762   61762       0   61764   61765   61766   61765
   61766   61766       0   61768   61769   61770   61769   61770   61770       0
   61772   61773   61774   61773   61774   61774       0   61776   61777   61778
   61777   61778   61778       0   61780   61781   61782   61781   61782   61782
       0   61784   61785   61786   61785   61786   61786       0   61788   61789
   61790   61789   61790   61790       0   61792   61793   61794   61793   61794
   61794       0   61796   61797   61798   61797   61798   61798       0   61800
   61801   61802   61801   61802   61802       0   61804   61805   61806   61805
   61806   61806       0   61808   61809   61810   61809   61810   61810       0
   61812   61813   61814   61813   61814   61814       0   61816   61817   61818
   61817   61818   61818       0   61820   61821   61822   61821   61822   61822
       0   61824   61825   61826   61825   61826   61826       0   61828   61829
   61830   61829   61830   61830       0   61832   61833   61834   61833   61834
   61834       0   61836   61837   61838   61837   61838   61838       0   61840
   61841   61842   61841   61842   61842       0   61844   61845   61846   61845
   61846   61846       0   61848   61849   61850   61849   61850   61850       0
   61852   61853   61854   61853   61854   61854       0   61856   61857   61858
   61857   61858   61858       0   61860   61861   61862   61861   61862   61862
       0   61864   61865   61866   61865   61866   61866       0   61868   61869
   61870   61869   61870   61870       0   61872   61873   61874   61873   61874
   61874       0   61876   61877   61878   61877   61878   61878       0   61880
   61881   61882   61881   61882   61882       0   61884   61885   61886   61885
   61886   61886       0   61888   61889   61890   61889   61890   61890       0
   61892   61893   61894   61893   61894   61894       0   61896   61897   61898
   61897   61898   61898       0   61900   61901   61902   61901   61902   61902
       0   61904   61905   61906   61905   61906   61906       0   61908   61909
   61910   61909   61910   61910       0   61912   61913   61914   61913   61914
   61914       0   61916   61917   61918   61917   61918   61918       0   61920
   61921   61922   61921   61922   61922       0   61924   61925   61926   61925
   61926   61926       0   61928   61929   61930   61929   61930   61930       0
   61932   61933   61934   61933   61934   61934       0   61936   61937   61938
   61937   61938   61938       0   61940   61941   61942   61941   61942   61942
       0   61944   61945   61946   61945   61946   61946       0   61948   61949
   61950   61949   61950   61950       0   61952   61953   61954   61953   61954
   61954       0   61956   61957   61958   61957   61958   61958       0   61960
   61961   61962   61961   61962   61962       0   61964   61965   61966   61965
   61966   61966       0   61968   61969   61970   61969   61970   61970       0
   61972   61973   61974   61973   61974   61974       0   61976   61977   61978
   61977   61978   61978       0   61980   61981   61982   61981   61982   61982
       0   61984   61985   61986   61985   61986   61986       0   61988   61989
   61990   61989   61990   61990       0   61992   61993   61994   61993   61994
   61994       0   61996   61997   61998   61997   61998   61998       0   62000
   62001   62002   62001   62002   62002       0   62004   62005   62006   62005
   62006   62006       0   62008   62009   62010   62009   62010   62010       0
   62012   62013   62014   62013   62014   62014       0   62016   62017   62018
   62017   62018   62018       0   62020   62021   62022   62021   62022   62022
       0   62024   62025   62026   62025   62026   62026       0   62028   62029
   62030   62029   62030   62030       0   62032   62033   62034   62033   62034
   62034       0   62036   62037   62038   62037   62038   62038       0   62040
   62041   62042   62041   62042   62042       0   62044   62045   62046   62045
   62046   62046       0   62048   62049   62050   62049   62050   62050       0
   62052   62053   62054   62053   62054   62054       0   62056   62057   62058
   62057   62058   62058       0   62060   62061   62062   62061   62062   62062
       0   62064   62065   62066   62065   62066   62066       0   62068   62069
   62070   62069   62070   62070       0   62072   62073   62074   62073   62074
   62074       0   62076   62077   62078   62077   62078   62078       0   62080
   62081   62082   62081   62082   62082       0   62084   62085   62086   62085
   62086   62086       0   62088   62089   62090   62089   62090   62090       0
   62092   62093   62094   62093   62094   62094       0   62096   62097   62098
   62097   62098   62098       0   62100   62101   62102   62101   62102   62102
       0   62104   62105   62106   62105   62106   62106       0   62108   62109
   62110   62109   62110   62110       0   62112   62113   62114   62113   62114
   62114       0   62116   62117   62118   62117   62118   62118       0   62120
   62121   62122   62121   62122   62122       0   62124   62125   62126   62125
   62126   62126       0   62128   62129   62130   62129   62130   62130       0
   62132   62133   62134   62133   62134   62134       0   62136   62137   62138
   62137   62138   62138       0   62140   62141   62142   62141   62142   62142
       0   62144   62145   62146   62145   62146   62146       0   62148   62149
   62150   62149   62150   62150       0   62152   62153   62154   62153   62154
   62154       0   62156   62157   62158   62157   62158   62158       0   62160
   62161   62162   62161   62162   62162       0   62164   62165   62166   62165
   62166   62166       0   62168   62169   62170   62169   62170   62170       0
   62172   62173   62174   62173   62174   62174       0   62176   62177   62178
   62177   62178   62178       0   62180   62181   62182   62181   62182   62182
       0   62184   62185   62186   62185   62186   62186       0   62188   62189
   62190   62189   62190   62190       0   62192   62193   62194   62193   62194
   62194       0   62196   62197   62198   62197   62198   62198       0   62200
   62201   62202   62201   62202   62202       0   62204   62205   62206   62205
   62206   62206       0   62208   62209   62210   62209   62210   62210       0
   62212   62213   62214   62213   62214   62214       0   62216   62217   62218
   62217   62218   62218       0   62220   62221   62222   62221   62222   62222
       0   62224   62225   62226   62225   62226   62226       0   62228   62229
   62230   62229   62230   62230       0   62232   62233   62234   62233   62234
   62234       0   62236   62237   62238   62237   62238   62238       0   62240
   62241   62242   62241   62242   62242       0   62244   62245   62246   62245
   62246   62246       0   62248   62249   62250   62249   62250   62250       0
   62252   62253   62254   62253   62254   62254       0   62256   62257   62258
   62257   62258   62258       0   62260   62261   62262   62261   62262   62262
       0   62264   62265   62266   62265   62266   62266       0   62268   62269
   62270   62269   62270   62270       0   62272   62273   62274   62273   62274
   62274       0   62276   62277   62278   62277   62278   62278       0   62280
   62281   62282   62281   62282   62282       0   62284   62285   62286   62285
   62286   62286       0   62288   62289   62290   62289   62290   62290       0
   62292   62293   62294   62293   62294   62294       0   62296   62297   62298
   62297   62298   62298       0   62300   62301   62302   62301   62302   62302
       0   62304   62305   62306   62305   62306   62306       0   62308   62309
   62310   62309   62310   62310       0   62312   62313   62314   62313   62314
   62314       0   62316   62317   62318   62317   62318   62318       0   62320
   62321   62322   62321   62322   62322       0   62324   62325   62326   62325
   62326   62326       0   62328   62329   62330   62329   62330   62330       0
   62332   62333   62334   62333   62334   62334       0   62336   62337   62338
   62337   62338   62338       0   62340   62341   62342   62341   62342   62342
       0   62344   62345   62346   62345   62346   62346       0   62348   62349
   62350   62349   62350   62350       0   62352   62353   62354   62353   62354
   62354       0   62356   62357   62358   62357   62358   62358       0   62360
   62361   62362   62361   62362   62362       0   62364   62365   62366   62365
   62366   62366       0   62368   62369   62370   62369   62370   62370       0
   62372   62373   62374   62373   62374   62374       0   62376   62377   62378
   62377   62378   62378       0   62380   62381   62382   62381   62382   62382
       0   62384   62385   62386   62385   62386   62386       0   62388   62389
   62390   62389   62390   62390       0   62392   62393   62394   62393   62394
   62394       0   62396   62397   62398   62397   62398   62398       0   62400
   62401   62402   62401   62402   62402       0   62404   62405   62406   62405
   62406   62406       0   62408   62409   62410   62409   62410   62410       0
   62412   62413   62414   62413   62414   62414       0   62416   62417   62418
   62417   62418   62418       0   62420   62421   62422   62421   62422   62422
       0   62424   62425   62426   62425   62426   62426       0   62428   62429
   62430   62429   62430   62430       0   62432   62433   62434   62433   62434
   62434       0   62436   62437   62438   62437   62438   62438       0   62440
   62441   62442   62441   62442   62442       0   62444   62445   62446   62445
   62446   62446       0   62448   62449   62450   62449   62450   62450       0
   62452   62453   62454   62453   62454   62454       0   62456   62457   62458
   62457   62458   62458       0   62460   62461   62462   62461   62462   62462
       0   62464   62465   62466   62465   62466   62466       0   62468   62469
   62470   62469   62470   62470       0   62472   62473   62474   62473   62474
   62474       0   62476   62477   62478   62477   62478   62478       0   62480
   62481   62482   62481   62482   62482       0   62484   62485   62486   62485
   62486   62486       0   62488   62489   62490   62489   62490   62490       0
   62492   62493   62494   62493   62494   62494       0   62496   62497   62498
   62497   62498   62498       0   62500   62501   62502   62501   62502   62502
       0   62504   62505   62506   62505   62506   62506       0   62508   62509
   62510   62509   62510   62510       0   62512   62513   62514   62513   62514
   62514       0   62516   62517   62518   62517   62518   62518       0   62520
   62521   62522   62521   62522   62522       0   62524   62525   62526   62525
   62526   62526       0   62528   62529   62530   62529   62530   62530       0
   62532   62533   62534   62533   62534   62534       0   62536   62537   62538
   62537   62538   62538       0   62540   62541   62542   62541   62542   62542
       0   62544   62545   62546   62545   62546   62546       0   62548   62549
   62550   62549   62550   62550       0   62552   62553   62554   62553   62554
   62554       0   62556   62557   62558   62557   62558   62558       0   62560
   62561   62562   62561   62562   62562       0   62564   62565   62566   62565
   62566   62566       0   62568   62569   62570   62569   62570   62570       0
   62572   62573   62574   62573   62574   62574       0   62576   62577   62578
   62577   62578   62578       0   62580   62581   62582   62581   62582   62582
       0   62584   62585   62586   62585   62586   62586       0   62588   62589
   62590   62589   62590   62590       0   62592   62593   62594   62593   62594
   62594       0   62596   62597   62598   62597   62598   62598       0   62600
   62601   62602   62601   62602   62602       0   62604   62605   62606   62605
   62606   62606       0   62608   62609   62610   62609   62610   62610       0
   62612   62613   62614   62613   62614   62614       0   62616   62617   62618
   62617   62618   62618       0   62620   62621   62622   62621   62622   62622
       0   62624   62625   62626   62625   62626   62626       0   62628   62629
   62630   62629   62630   62630       0   62632   62633   62634   62633   62634
   62634       0   62636   62637   62638   62637   62638   62638       0   62640
   62641   62642   62641   62642   62642       0   62644   62645   62646   62645
   62646   62646       0   62648   62649   62650   62649   62650   62650       0
   62652   62653   62654   62653   62654   62654       0   62656   62657   62658
   62657   62658   62658       0   62660   62661   62662   62661   62662   62662
       0   62664   62665   62666   62665   62666   62666       0   62668   62669
   62670   62669   62670   62670       0   62672   62673   62674   62673   62674
   62674       0   62676   62677   62678   62677   62678   62678       0   62680
   62681   62682   62681   62682   62682       0   62684   62685   62686   62685
   62686   62686       0   62688   62689   62690   62689   62690   62690       0
   62692   62693   62694   62693   62694   62694       0   62696   62697   62698
   62697   62698   62698       0   62700   62701   62702   62701   62702   62702
       0   62704   62705   62706   62705   62706   62706       0   62708   62709
   62710   62709   62710   62710       0   62712   62713   62714   62713   62714
   62714       0   62716   62717   62718   62717   62718   62718       0   62720
   62721   62722   62721   62722   62722       0   62724   62725   62726   62725
   62726   62726       0   62728   62729   62730   62729   62730   62730       0
   62732   62733   62734   62733   62734   62734       0   62736   62737   62738
   62737   62738   62738       0   62740   62741   62742   62741   62742   62742
       0   62744   62745   62746   62745   62746   62746       0   62748   62749
   62750   62749   62750   62750       0   62752   62753   62754   62753   62754
   62754       0   62756   62757   62758   62757   62758   62758       0   62760
   62761   62762   62761   62762   62762       0   62764   62765   62766   62765
   62766   62766       0   62768   62769   62770   62769   62770   62770       0
   62772   62773   62774   62773   62774   62774       0   62776   62777   62778
   62777   62778   62778       0   62780   62781   62782   62781   62782   62782
       0   62784   62785   62786   62785   62786   62786       0   62788   62789
   62790   62789   62790   62790       0   62792   62793   62794   62793   62794
   62794       0   62796   62797   62798   62797   62798   62798       0   62800
   62801   62802   62801   62802   62802       0   62804   62805   62806   62805
   62806   62806       0   62808   62809   62810   62809   62810   62810       0
   62812   62813   62814   62813   62814   62814       0   62816   62817   62818
   62817   62818   62818       0   62820   62821   62822   62821   62822   62822
       0   62824   62825   62826   62825   62826   62826       0   62828   62829
   62830   62829   62830   62830       0   62832   62833   62834   62833   62834
   62834       0   62836   62837   62838   62837   62838   62838       0   62840
   62841   62842   62841   62842   62842       0   62844   62845   62846   62845
   62846   62846       0   62848   62849   62850   62849   62850   62850       0
   62852   62853   62854   62853   62854   62854       0   62856   62857   62858
   62857   62858   62858       0   62860   62861   62862   62861   62862   62862
       0   62864   62865   62866   62865   62866   62866       0   62868   62869
   62870   62869   62870   62870       0   62872   62873   62874   62873   62874
   62874       0   62876   62877   62878   62877   62878   62878       0   62880
   62881   62882   62881   62882   62882       0   62884   62885   62886   62885
   62886   62886       0   62888   62889   62890   62889   62890   62890       0
   62892   62893   62894   62893   62894   62894       0   62896   62897   62898
   62897   62898   62898       0   62900   62901   62902   62901   62902   62902
       0   62904   62905   62906   62905   62906   62906       0   62908   62909
   62910   62909   62910   62910       0   62912   62913   62914   62913   62914
   62914       0   62916   62917   62918   62917   62918   62918       0   62920
   62921   62922   62921   62922   62922       0   62924   62925   62926   62925
   62926   62926       0   62928   62929   62930   62929   62930   62930       0
   62932   62933   62934   62933   62934   62934       0   62936   62937   62938
   62937   62938   62938       0   62940   62941   62942   62941   62942   62942
       0   62944   62945   62946   62945   62946   62946       0   62948   62949
   62950   62949   62950   62950       0   62952   62953   62954   62953   62954
   62954       0   62956   62957   62958   62957   62958   62958       0   62960
   62961   62962   62961   62962   62962       0   62964   62965   62966   62965
   62966   62966       0   62968   62969   62970   62969   62970   62970       0
   62972   62973   62974   62973   62974   62974       0   62976   62977   62978
   62977   62978   62978       0   62980   62981   62982   62981   62982   62982
       0   62984   62985   62986   62985   62986   62986       0   62988   62989
   62990   62989   62990   62990       0   62992   62993   62994   62993   62994
   62994       0   62996   62997   62998   62997   62998   62998       0   63000
   63001   63002   63001   63002   63002       0   63004   63005   63006   63005
   63006   63006       0   63008   63009   63010   63009   63010   63010       0
   63012   63013   63014   63013   63014   63014       0   63016   63017   63018
   63017   63018   63018       0   63020   63021   63022   63021   63022   63022
       0   63024   63025   63026   63025   63026   63026       0   63028   63029
   63030   63029   63030   63030       0   63032   63033   63034   63033   63034
   63034       0   63036   63037   63038   63037   63038   63038       0   63040
   63041   63042   63041   63042   63042       0   63044   63045   63046   63045
   63046   63046       0   63048   63049   63050   63049   63050   63050       0
   63052   63053   63054   63053   63054   63054       0   63056   63057   63058
   63057   63058   63058       0   63060   63061   63062   63061   63062   63062
       0   63064   63065   63066   63065   63066   63066       0   63068   63069
   63070   63069   63070   63070       0   63072   63073   63074   63073   63074
   63074       0   63076   63077   63078   63077   63078   63078       0   63080
   63081   63082   63081   63082   63082       0   63084   63085   63086   63085
   63086   63086       0   63088   63089   63090   63089   63090   63090       0
   63092   63093   63094   63093   63094   63094       0   63096   63097   63098
   63097   63098   63098       0   63100   63101   63102   63101   63102   63102
       0   63104   63105   63106   63105   63106   63106       0   63108   63109
   63110   63109   63110   63110       0   63112   63113   63114   63113   63114
   63114       0   63116   63117   63118   63117   63118   63118       0   63120
   63121   63122   63121   63122   63122       0   63124   63125   63126   63125
   63126   63126       0   63128   63129   63130   63129   63130   63130       0
   63132   63133   63134   63133   63134   63134       0   63136   63137   63138
   63137   63138   63138       0   63140   63141   63142   63141   63142   63142
       0   63144   63145   63146   63145   63146   63146       0   63148   63149
   63150   63149   63150   63150       0   63152   63153   63154   63153   63154
   63154       0   63156   63157   63158   63157   63158   63158       0   63160
   63161   63162   63161   63162   63162       0   63164   63165   63166   63165
   63166   63166       0   63168   63169   63170   63169   63170   63170       0
   63172   63173   63174   63173   63174   63174       0   63176   63177   63178
   63177   63178   63178       0   63180   63181   63182   63181   63182   63182
       0   63184   63185   63186   63185   63186   63186       0   63188   63189
   63190   63189   63190   63190       0   63192   63193   63194   63193   63194
   63194       0   63196   63197   63198   63197   63198   63198       0   63200
   63201   63202   63201   63202   63202       0   63204   63205   63206   63205
   63206   63206       0   63208   63209   63210   63209   63210   63210       0
   63212   63213   63214   63213   63214   63214       0   63216   63217   63218
   63217   63218   63218       0   63220   63221   63222   63221   63222   63222
       0   63224   63225   63226   63225   63226   63226       0   63228   63229
   63230   63229   63230   63230       0   63232   63233   63234   63233   63234
   63234       0   63236   63237   63238   63237   63238   63238       0   63240
   63241   63242   63241   63242   63242       0   63244   63245   63246   63245
   63246   63246       0   63248   63249   63250   63249   63250   63250       0
   63252   63253   63254   63253   63254   63254       0   63256   63257   63258
   63257   63258   63258       0   63260   63261   63262   63261   63262   63262
       0   63264   63265   63266   63265   63266   63266       0   63268   63269
   63270   63269   63270   63270       0   63272   63273   63274   63273   63274
   63274       0   63276   63277   63278   63277   63278   63278       0   63280
   63281   63282   63281   63282   63282       0   63284   63285   63286   63285
   63286   63286       0   63288   63289   63290   63289   63290   63290       0
   63292   63293   63294   63293   63294   63294       0   63296   63297   63298
   63297   63298   63298       0   63300   63301   63302   63301   63302   63302
       0   63304   63305   63306   63305   63306   63306       0   63308   63309
   63310   63309   63310   63310       0   63312   63313   63314   63313   63314
   63314       0   63316   63317   63318   63317   63318   63318       0   63320
   63321   63322   63321   63322   63322       0   63324   63325   63326   63325
   63326   63326       0   63328   63329   63330   63329   63330   63330       0
   63332   63333   63334   63333   63334   63334       0   63336   63337   63338
   63337   63338   63338       0   63340   63341   63342   63341   63342   63342
       0   63344   63345   63346   63345   63346   63346       0   63348   63349
   63350   63349   63350   63350       0   63352   63353   63354   63353   63354
   63354       0   63356   63357   63358   63357   63358   63358       0   63360
   63361   63362   63361   63362   63362       0   63364   63365   63366   63365
   63366   63366       0   63368   63369   63370   63369   63370   63370       0
   63372   63373   63374   63373   63374   63374       0   63376   63377   63378
   63377   63378   63378       0   63380   63381   63382   63381   63382   63382
       0   63384   63385   63386   63385   63386   63386       0   63388   63389
   63390   63389   63390   63390       0   63392   63393   63394   63393   63394
   63394       0   63396   63397   63398   63397   63398   63398       0   63400
   63401   63402   63401   63402   63402       0   63404   63405   63406   63405
   63406   63406       0   63408   63409   63410   63409   63410   63410       0
   63412   63413   63414   63413   63414   63414       0   63416   63417   63418
   63417   63418   63418       0   63420   63421   63422   63421   63422   63422
       0   63424   63425   63426   63425   63426   63426       0   63428   63429
   63430   63429   63430   63430       0   63432   63433   63434   63433   63434
   63434       0   63436   63437   63438   63437   63438   63438       0   63440
   63441   63442   63441   63442   63442       0   63444   63445   63446   63445
   63446   63446       0   63448   63449   63450   63449   63450   63450       0
   63452   63453   63454   63453   63454   63454       0   63456   63457   63458
   63457   63458   63458       0   63460   63461   63462   63461   63462   63462
       0   63464   63465   63466   63465   63466   63466       0   63468   63469
   63470   63469   63470   63470       0   63472   63473   63474   63473   63474
   63474       0   63476   63477   63478   63477   63478   63478       0   63480
   63481   63482   63481   63482   63482       0   63484   63485   63486   63485
   63486   63486       0   63488   63489   63490   63489   63490   63490       0
   63492   63493   63494   63493   63494   63494       0   63496   63497   63498
   63497   63498   63498       0   63500   63501   63502   63501   63502   63502
       0   63504   63505   63506   63505   63506   63506       0   63508   63509
   63510   63509   63510   63510       0   63512   63513   63514   63513   63514
   63514       0   63516   63517   63518   63517   63518   63518       0   63520
   63521   63522   63521   63522   63522       0   63524   63525   63526   63525
   63526   63526       0   63528   63529   63530   63529   63530   63530       0
   63532   63533   63534   63533   63534   63534       0   63536   63537   63538
   63537   63538   63538       0   63540   63541   63542   63541   63542   63542
       0   63544   63545   63546   63545   63546   63546       0   63548   63549
   63550   63549   63550   63550       0   63552   63553   63554   63553   63554
   63554       0   63556   63557   63558   63557   63558   63558       0   63560
   63561   63562   63561   63562   63562       0   63564   63565   63566   63565
   63566   63566       0   63568   63569   63570   63569   63570   63570       0
   63572   63573   63574   63573   63574   63574       0   63576   63577   63578
   63577   63578   63578       0   63580   63581   63582   63581   63582   63582
       0   63584   63585   63586   63585   63586   63586       0   63588   63589
   63590   63589   63590   63590       0   63592   63593   63594   63593   63594
   63594       0   63596   63597   63598   63597   63598   63598       0   63600
   63601   63602   63601   63602   63602       0   63604   63605   63606   63605
   63606   63606       0   63608   63609   63610   63609   63610   63610       0
   63612   63613   63614   63613   63614   63614       0   63616   63617   63618
   63617   63618   63618       0   63620   63621   63622   63621   63622   63622
       0   63624   63625   63626   63625   63626   63626       0   63628   63629
   63630   63629   63630   63630       0   63632   63633   63634   63633   63634
   63634       0   63636   63637   63638   63637   63638   63638       0   63640
   63641   63642   63641   63642   63642       0   63644   63645   63646   63645
   63646   63646       0   63648   63649   63650   63649   63650   63650       0
   63652   63653   63654   63653   63654   63654       0   63656   63657   63658
   63657   63658   63658       0   63660   63661   63662   63661   63662   63662
       0   63664   63665   63666   63665   63666   63666       0   63668   63669
   63670   63669   63670   63670       0   63672   63673   63674   63673   63674
   63674       0   63676   63677   63678   63677   63678   63678       0   63680
   63681   63682   63681   63682   63682       0   63684   63685   63686   63685
   63686   63686       0   63688   63689   63690   63689   63690   63690       0
   63692   63693   63694   63693   63694   63694       0   63696   63697   63698
   63697   63698   63698       0   63700   63701   63702   63701   63702   63702
       0   63704   63705   63706   63705   63706   63706       0   63708   63709
   63710   63709   63710   63710       0   63712   63713   63714   63713   63714
   63714       0   63716   63717   63718   63717   63718   63718       0   63720
   63721   63722   63721   63722   63722       0   63724   63725   63726   63725
   63726   63726       0   63728   63729   63730   63729   63730   63730       0
   63732   63733   63734   63733   63734   63734       0   63736   63737   63738
   63737   63738   63738       0   63740   63741   63742   63741   63742   63742
       0   63744   63745   63746   63745   63746   63746       0   63748   63749
   63750   63749   63750   63750       0   63752   63753   63754   63753   63754
   63754       0   63756   63757   63758   63757   63758   63758       0   63760
   63761   63762   63761   63762   63762       0   63764   63765   63766   63765
   63766   63766       0   63768   63769   63770   63769   63770   63770       0
   63772   63773   63774   63773   63774   63774       0   63776   63777   63778
   63777   63778   63778       0   63780   63781   63782   63781   63782   63782
       0   63784   63785   63786   63785   63786   63786       0   63788   63789
   63790   63789   63790   63790       0   63792   63793   63794   63793   63794
   63794       0   63796   63797   63798   63797   63798   63798       0   63800
   63801   63802   63801   63802   63802       0   63804   63805   63806   63805
   63806   63806       0   63808   63809   63810   63809   63810   63810       0
   63812   63813   63814   63813   63814   63814       0   63816   63817   63818
   63817   63818   63818       0   63820   63821   63822   63821   63822   63822
       0   63824   63825   63826   63825   63826   63826       0   63828   63829
   63830   63829   63830   63830       0   63832   63833   63834   63833   63834
   63834       0   63836   63837   63838   63837   63838   63838       0   63840
   63841   63842   63841   63842   63842       0   63844   63845   63846   63845
   63846   63846       0   63848   63849   63850   63849   63850   63850       0
   63852   63853   63854   63853   63854   63854       0   63856   63857   63858
   63857   63858   63858       0   63860   63861   63862   63861   63862   63862
       0   63864   63865   63866   63865   63866   63866       0   63868   63869
   63870   63869   63870   63870       0   63872   63873   63874   63873   63874
   63874       0   63876   63877   63878   63877   63878   63878       0   63880
   63881   63882   63881   63882   63882       0   63884   63885   63886   63885
   63886   63886       0   63888   63889   63890   63889   63890   63890       0
   63892   63893   63894   63893   63894   63894       0   63896   63897   63898
   63897   63898   63898       0   63900   63901   63902   63901   63902   63902
       0   63904   63905   63906   63905   63906   63906       0   63908   63909
   63910   63909   63910   63910       0   63912   63913   63914   63913   63914
   63914       0   63916   63917   63918   63917   63918   63918       0   63920
   63921   63922   63921   63922   63922       0   63924   63925   63926   63925
   63926   63926       0   63928   63929   63930   63929   63930   63930       0
   63932   63933   63934   63933   63934   63934       0   63936   63937   63938
   63937   63938   63938       0   63940   63941   63942   63941   63942   63942
       0   63944   63945   63946   63945   63946   63946       0   63948   63949
   63950   63949   63950   63950       0   63952   63953   63954   63953   63954
   63954       0   63956   63957   63958   63957   63958   63958       0   63960
   63961   63962   63961   63962   63962       0   63964   63965   63966   63965
   63966   63966       0   63968   63969   63970   63969   63970   63970       0
   63972   63973   63974   63973   63974   63974       0   63976   63977   63978
   63977   63978   63978       0   63980   63981   63982   63981   63982   63982
       0   63984   63985   63986   63985   63986   63986       0   63988   63989
   63990   63989   63990   63990       0   63992   63993   63994   63993   63994
   63994       0   63996   63997   63998   63997   63998   63998       0   64000
   64001   64002   64001   64002   64002       0   64004   64005   64006   64005
   64006   64006       0   64008   64009   64010   64009   64010   64010       0
   64012   64013   64014   64013   64014   64014       0   64016   64017   64018
   64017   64018   64018       0   64020   64021   64022   64021   64022   64022
       0   64024   64025   64026   64025   64026   64026       0   64028   64029
   64030   64029   64030   64030       0   64032   64033   64034   64033   64034
   64034       0   64036   64037   64038   64037   64038   64038       0   64040
   64041   64042   64041   64042   64042       0   64044   64045   64046   64045
   64046   64046       0   64048   64049   64050   64049   64050   64050       0
   64052   64053   64054   64053   64054   64054       0   64056   64057   64058
   64057   64058   64058       0   64060   64061   64062   64061   64062   64062
       0   64064   64065   64066   64065   64066   64066       0   64068   64069
   64070   64069   64070   64070       0   64072   64073   64074   64073   64074
   64074       0   64076   64077   64078   64077   64078   64078       0   64080
   64081   64082   64081   64082   64082       0   64084   64085   64086   64085
   64086   64086       0   64088   64089   64090   64089   64090   64090       0
   64092   64093   64094   64093   64094   64094       0   64096   64097   64098
   64097   64098   64098       0   64100   64101   64102   64101   64102   64102
       0   64104   64105   64106   64105   64106   64106       0   64108   64109
   64110   64109   64110   64110       0   64112   64113   64114   64113   64114
   64114       0   64116   64117   64118   64117   64118   64118       0   64120
   64121   64122   64121   64122   64122       0   64124   64125   64126   64125
   64126   64126       0   64128   64129   64130   64129   64130   64130       0
   64132   64133   64134   64133   64134   64134       0   64136   64137   64138
   64137   64138   64138       0   64140   64141   64142   64141   64142   64142
       0   64144   64145   64146   64145   64146   64146       0   64148   64149
   64150   64149   64150   64150       0   64152   64153   64154   64153   64154
   64154       0   64156   64157   64158   64157   64158   64158       0   64160
   64161   64162   64161   64162   64162       0   64164   64165   64166   64165
   64166   64166       0   64168   64169   64170   64169   64170   64170       0
   64172   64173   64174   64173   64174   64174       0   64176   64177   64178
   64177   64178   64178       0   64180   64181   64182   64181   64182   64182
       0   64184   64185   64186   64185   64186   64186       0   64188   64189
   64190   64189   64190   64190       0   64192   64193   64194   64193   64194
   64194       0   64196   64197   64198   64197   64198   64198       0   64200
   64201   64202   64201   64202   64202       0   64204   64205   64206   64205
   64206   64206       0   64208   64209   64210   64209   64210   64210       0
   64212   64213   64214   64213   64214   64214       0   64216   64217   64218
   64217   64218   64218       0   64220   64221   64222   64221   64222   64222
       0   64224   64225   64226   64225   64226   64226       0   64228   64229
   64230   64229   64230   64230       0   64232   64233   64234   64233   64234
   64234       0   64236   64237   64238   64237   64238   64238       0   64240
   64241   64242   64241   64242   64242       0   64244   64245   64246   64245
   64246   64246       0   64248   64249   64250   64249   64250   64250       0
   64252   64253   64254   64253   64254   64254       0   64256   64257   64258
   64257   64258   64258       0   64260   64261   64262   64261   64262   64262
       0   64264   64265   64266   64265   64266   64266       0   64268   64269
   64270   64269   64270   64270       0   64272   64273   64274   64273   64274
   64274       0   64276   64277   64278   64277   64278   64278       0   64280
   64281   64282   64281   64282   64282       0   64284   64285   64286   64285
   64286   64286       0   64288   64289   64290   64289   64290   64290       0
   64292   64293   64294   64293   64294   64294       0   64296   64297   64298
   64297   64298   64298       0   64300   64301   64302   64301   64302   64302
       0   64304   64305   64306   64305   64306   64306       0   64308   64309
   64310   64309   64310   64310       0   64312   64313   64314   64313   64314
   64314       0   64316   64317   64318   64317   64318   64318       0   64320
   64321   64322   64321   64322   64322       0   64324   64325   64326   64325
   64326   64326       0   64328   64329   64330   64329   64330   64330       0
   64332   64333   64334   64333   64334   64334       0   64336   64337   64338
   64337   64338   64338       0   64340   64341   64342   64341   64342   64342
       0   64344   64345   64346   64345   64346   64346       0   64348   64349
   64350   64349   64350   64350       0   64352   64353   64354   64353   64354
   64354       0   64356   64357   64358   64357   64358   64358       0   64360
   64361   64362   64361   64362   64362       0   64364   64365   64366   64365
   64366   64366       0   64368   64369   64370   64369   64370   64370       0
   64372   64373   64374   64373   64374   64374       0   64376   64377   64378
   64377   64378   64378       0   64380   64381   64382   64381   64382   64382
       0   64384   64385   64386   64385   64386   64386       0   64388   64389
   64390   64389   64390   64390       0   64392   64393   64394   64393   64394
   64394       0   64396   64397   64398   64397   64398   64398       0   64400
   64401   64402   64401   64402   64402       0   64404   64405   64406   64405
   64406   64406       0   64408   64409   64410   64409   64410   64410       0
   64412   64413   64414   64413   64414   64414       0   64416   64417   64418
   64417   64418   64418       0   64420   64421   64422   64421   64422   64422
       0   64424   64425   64426   64425   64426   64426       0   64428   64429
   64430   64429   64430   64430       0   64432   64433   64434   64433   64434
   64434       0   64436   64437   64438   64437   64438   64438       0   64440
   64441   64442   64441   64442   64442       0   64444   64445   64446   64445
   64446   64446       0   64448   64449   64450   64449   64450   64450       0
   64452   64453   64454   64453   64454   64454       0   64456   64457   64458
   64457   64458   64458       0   64460   64461   64462   64461   64462   64462
       0   64464   64465   64466   64465   64466   64466       0   64468   64469
   64470   64469   64470   64470       0   64472   64473   64474   64473   64474
   64474       0   64476   64477   64478   64477   64478   64478       0   64480
   64481   64482   64481   64482   64482       0   64484   64485   64486   64485
   64486   64486       0   64488   64489   64490   64489   64490   64490       0
   64492   64493   64494   64493   64494   64494       0   64496   64497   64498
   64497   64498   64498       0   64500   64501   64502   64501   64502   64502
       0   64504   64505   64506   64505   64506   64506       0   64508   64509
   64510   64509   64510   64510       0   64512   64513   64514   64513   64514
   64514       0   64516   64517   64518   64517   64518   64518       0   64520
   64521   64522   64521   64522   64522       0   64524   64525   64526   64525
   64526   64526       0   64528   64529   64530   64529   64530   64530       0
   64532   64533   64534   64533   64534   64534       0   64536   64537   64538
   64537   64538   64538       0   64540   64541   64542   64541   64542   64542
       0   64544   64545   64546   64545   64546   64546       0   64548   64549
   64550   64549   64550   64550       0   64552   64553   64554   64553   64554
   64554       0   64556   64557   64558   64557   64558   64558       0   64560
   64561   64562   64561   64562   64562       0   64564   64565   64566   64565
   64566   64566       0   64568   64569   64570   64569   64570   64570       0
   64572   64573   64574   64573   64574   64574       0   64576   64577   64578
   64577   64578   64578       0   64580   64581   64582   64581   64582   64582
       0   64584   64585   64586   64585   64586   64586       0   64588   64589
   64590   64589   64590   64590       0   64592   64593   64594   64593   64594
   64594       0   64596   64597   64598   64597   64598   64598       0   64600
   64601   64602   64601   64602   64602       0   64604   64605   64606   64605
   64606   64606       0   64608   64609   64610   64609   64610   64610       0
   64612   64613   64614   64613   64614   64614       0   64616   64617   64618
   64617   64618   64618       0   64620   64621   64622   64621   64622   64622
       0   64624   64625   64626   64625   64626   64626       0   64628   64629
   64630   64629   64630   64630       0   64632   64633   64634   64633   64634
   64634       0   64636   64637   64638   64637   64638   64638       0   64640
   64641   64642   64641   64642   64642       0   64644   64645   64646   64645
   64646   64646       0   64648   64649   64650   64649   64650   64650       0
   64652   64653   64654   64653   64654   64654       0   64656   64657   64658
   64657   64658   64658       0   64660   64661   64662   64661   64662   64662
       0   64664   64665   64666   64665   64666   64666       0   64668   64669
   64670   64669   64670   64670       0   64672   64673   64674   64673   64674
   64674       0   64676   64677   64678   64677   64678   64678       0   64680
   64681   64682   64681   64682   64682       0   64684   64685   64686   64685
   64686   64686       0   64688   64689   64690   64689   64690   64690       0
   64692   64693   64694   64693   64694   64694       0   64696   64697   64698
   64697   64698   64698       0   64700   64701   64702   64701   64702   64702
       0   64704   64705   64706   64705   64706   64706       0   64708   64709
   64710   64709   64710   64710       0   64712   64713   64714   64713   64714
   64714       0   64716   64717   64718   64717   64718   64718       0   64720
   64721   64722   64721   64722   64722       0   64724   64725   64726   64725
   64726   64726       0   64728   64729   64730   64729   64730   64730       0
   64732   64733   64734   64733   64734   64734       0   64736   64737   64738
   64737   64738   64738       0   64740   64741   64742   64741   64742   64742
       0   64744   64745   64746   64745   64746   64746       0   64748   64749
   64750   64749   64750   64750       0   64752   64753   64754   64753   64754
   64754       0   64756   64757   64758   64757   64758   64758       0   64760
   64761   64762   64761   64762   64762       0   64764   64765   64766   64765
   64766   64766       0   64768   64769   64770   64769   64770   64770       0
   64772   64773   64774   64773   64774   64774       0   64776   64777   64778
   64777   64778   64778       0   64780   64781   64782   64781   64782   64782
       0   64784   64785   64786   64785   64786   64786       0   64788   64789
   64790   64789   64790   64790       0   64792   64793   64794   64793   64794
   64794       0   64796   64797   64798   64797   64798   64798       0   64800
   64801   64802   64801   64802   64802       0   64804   64805   64806   64805
   64806   64806       0   64808   64809   64810   64809   64810   64810       0
   64812   64813   64814   64813   64814   64814       0   64816   64817   64818
   64817   64818   64818       0   64820   64821   64822   64821   64822   64822
       0   64824   64825   64826   64825   64826   64826       0   64828   64829
   64830   64829   64830   64830       0   64832   64833   64834   64833   64834
   64834       0   64836   64837   64838   64837   64838   64838       0   64840
   64841   64842   64841   64842   64842       0   64844   64845   64846   64845
   64846   64846       0   64848   64849   64850   64849   64850   64850       0
   64852   64853   64854   64853   64854   64854       0   64856   64857   64858
   64857   64858   64858       0   64860   64861   64862   64861   64862   64862
       0   64864   64865   64866   64865   64866   64866       0   64868   64869
   64870   64869   64870   64870       0   64872   64873   64874   64873   64874
   64874       0   64876   64877   64878   64877   64878   64878       0   64880
   64881   64882   64881   64882   64882       0   64884   64885   64886   64885
   64886   64886       0   64888   64889   64890   64889   64890   64890       0
   64892   64893   64894   64893   64894   64894       0   64896   64897   64898
   64897   64898   64898       0   64900   64901   64902   64901   64902   64902
       0   64904   64905   64906   64905   64906   64906       0   64908   64909
   64910   64909   64910   64910       0   64912   64913   64914   64913   64914
   64914       0   64916   64917   64918   64917   64918   64918       0   64920
   64921   64922   64921   64922   64922       0   64924   64925   64926   64925
   64926   64926       0   64928   64929   64930   64929   64930   64930       0
   64932   64933   64934   64933   64934   64934       0   64936   64937   64938
   64937   64938   64938       0   64940   64941   64942   64941   64942   64942
       0   64944   64945   64946   64945   64946   64946       0   64948   64949
   64950   64949   64950   64950       0   64952   64953   64954   64953   64954
   64954       0   64956   64957   64958   64957   64958   64958       0   64960
   64961   64962   64961   64962   64962       0   64964   64965   64966   64965
   64966   64966       0   64968   64969   64970   64969   64970   64970       0
   64972   64973   64974   64973   64974   64974       0   64976   64977   64978
   64977   64978   64978       0   64980   64981   64982   64981   64982   64982
       0   64984   64985   64986   64985   64986   64986       0   64988   64989
   64990   64989   64990   64990       0   64992   64993   64994   64993   64994
   64994       0   64996   64997   64998   64997   64998   64998       0   65000
   65001   65002   65001   65002   65002       0   65004   65005   65006   65005
   65006   65006       0   65008   65009   65010   65009   65010   65010       0
   65012   65013   65014   65013   65014   65014       0   65016   65017   65018
   65017   65018   65018       0   65020   65021   65022   65021   65022   65022
       0   65024   65025   65026   65025   65026   65026       0   65028   65029
   65030   65029   65030   65030       0   65032   65033   65034   65033   65034
   65034       0   65036   65037   65038   65037   65038   65038       0   65040
   65041   65042   65041   65042   65042       0   65044   65045   65046   65045
   65046   65046       0   65048   65049   65050   65049   65050   65050       0
   65052   65053   65054   65053   65054   65054       0   65056   65057   65058
   65057   65058   65058       0   65060   65061   65062   65061   65062   65062
       0   65064   65065   65066   65065   65066   65066       0   65068   65069
   65070   65069   65070   65070       0   65072   65073   65074   65073   65074
   65074       0   65076   65077   65078   65077   65078   65078       0   65080
   65081   65082   65081   65082   65082       0   65084   65085   65086   65085
   65086   65086       0   65088   65089   65090   65089   65090   65090       0
   65092   65093   65094   65093   65094   65094       0   65096   65097   65098
   65097   65098   65098       0   65100   65101   65102   65101   65102   65102
       0   65104   65105   65106   65105   65106   65106       0   65108   65109
   65110   65109   65110   65110       0   65112   65113   65114   65113   65114
   65114       0   65116   65117   65118   65117   65118   65118       0   65120
   65121   65122   65121   65122   65122       0   65124   65125   65126   65125
   65126   65126       0   65128   65129   65130   65129   65130   65130       0
   65132   65133   65134   65133   65134   65134       0   65136   65137   65138
   65137   65138   65138       0   65140   65141   65142   65141   65142   65142
       0   65144   65145   65146   65145   65146   65146       0   65148   65149
   65150   65149   65150   65150       0   65152   65153   65154   65153   65154
   65154       0   65156   65157   65158   65157   65158   65158       0   65160
   65161   65162   65161   65162   65162       0   65164   65165   65166   65165
   65166   65166       0   65168   65169   65170   65169   65170   65170       0
   65172   65173   65174   65173   65174   65174       0   65176   65177   65178
   65177   65178   65178       0   65180   65181   65182   65181   65182   65182
       0   65184   65185   65186   65185   65186   65186       0   65188   65189
   65190   65189   65190   65190       0   65192   65193   65194   65193   65194
   65194       0   65196   65197   65198   65197   65198   65198       0   65200
   65201   65202   65201   65202   65202       0   65204   65205   65206   65205
   65206   65206       0   65208   65209   65210   65209   65210   65210       0
   65212   65213   65214   65213   65214   65214       0   65216   65217   65218
   65217   65218   65218       0   65220   65221   65222   65221   65222   65222
       0   65224   65225   65226   65225   65226   65226       0   65228   65229
   65230   65229   65230   65230       0   65232   65233   65234   65233   65234
   65234       0   65236   65237   65238   65237   65238   65238       0   65240
   65241   65242   65241   65242   65242       0   65244   65245   65246   65245
   65246   65246       0   65248   65249   65250   65249   65250   65250       0
   65252   65253   65254   65253   65254   65254       0   65256   65257   65258
   65257   65258   65258       0   65260   65261   65262   65261   65262   65262
       0   65264   65265   65266   65265   65266   65266       0   65268   65269
   65270   65269   65270   65270       0   65272   65273   65274   65273   65274
   65274       0   65276   65277   65278   65277   65278   65278       0   65280
   65281   65282   65281   65282   65282       0   65284   65285   65286   65285
   65286   65286       0   65288   65289   65290   65289   65290   65290       0
   65292   65293   65294   65293   65294   65294       0   65296   65297   65298
   65297   65298   65298       0   65300   65301   65302   65301   65302   65302
       0   65304   65305   65306   65305   65306   65306       0   65308   65309
   65310   65309   65310   65310       0   65312   65313   65314   65313   65314
   65314       0   65316   65317   65318   65317   65318   65318       0   65320
   65321   65322   65321   65322   65322       0   65324   65325   65326   65325
   65326   65326       0   65328   65329   65330   65329   65330   65330       0
   65332   65333   65334   65333   65334   65334       0   65336   65337   65338
   65337   65338   65338       0   65340   65341   65342   65341   65342   65342
       0   65344   65345   65346   65345   65346   65346       0   65348   65349
   65350   65349   65350   65350       0   65352   65353   65354   65353   65354
   65354       0   65356   65357   65358   65357   65358   65358       0   65360
   65361   65362   65361   65362   65362       0   65364   65365   65366   65365
   65366   65366       0   65368   65369   65370   65369   65370   65370       0
   65372   65373   65374   65373   65374   65374       0   65376   65377   65378
   65377   65378   65378       0   65380   65381   65382   65381   65382   65382
       0   65384   65385   65386   65385   65386   65386       0   65388   65389
   65390   65389   65390   65390       0   65392   65393   65394   65393   65394
   65394       0   65396   65397   65398   65397   65398   65398       0   65400
   65401   65402   65401   65402   65402       0   65404   65405   65406   65405
   65406   65406       0   65408   65409   65410   65409   65410   65410       0
   65412   65413   65414   65413   65414   65414       0   65416   65417   65418
   65417   65418   65418       0   65420   65421   65422   65421   65422   65422
       0   65424   65425   65426   65425   65426   65426       0   65428   65429
   65430   65429   65430   65430       0   65432   65433   65434   65433   65434
   65434       0   65436   65437   65438   65437   65438   65438       0   65440
   65441   65442   65441   65442   65442       0   65444   65445   65446   65445
   65446   65446       0   65448   65449   65450   65449   65450   65450       0
   65452   65453   65454   65453   65454   65454       0   65456   65457   65458
   65457   65458   65458       0   65460   65461   65462   65461   65462   65462
       0   65464   65465   65466   65465   65466   65466       0   65468   65469
   65470   65469   65470   65470       0   65472   65473   65474   65473   65474
   65474       0   65476   65477   65478   65477   65478   65478       0   65480
   65481   65482   65481   65482   65482       0   65484   65485   65486   65485
   65486   65486       0   65488   65489   65490   65489   65490   65490       0
   65492   65493   65494   65493   65494   65494       0   65496   65497   65498
   65497   65498   65498       0   65500   65501   65502   65501   65502   65502
       0   65504   65505   65506   65505   65506   65506       0   65508   65509
   65510   65509   65510   65510       0   65512   65513   65514   65513   65514
   65514       0   65516   65517   65518   65517   65518   65518       0   65520
   65521   65522   65521   65522   65522       0   65524   65525   65526   65525
   65526   65526       0   65528   65529   65530   65529   65530   65530       0
   65532   65533   65534   65533   65534   65534       0   65536   65537   65538
   65537   65538   65538       0   65540   65541   65542   65541   65542   65542
       0   65544   65545   65546   65545   65546   65546       0   65548   65549
   65550   65549   65550   65550       0   65552   65553   65554   65553   65554
   65554       0   65556   65557   65558   65557   65558   65558       0   65560
   65561   65562   65561   65562   65562       0   65564   65565   65566   65565
   65566   65566       0   65568   65569   65570   65569   65570   65570       0
   65572   65573   65574   65573   65574   65574       0   65576   65577   65578
   65577   65578   65578       0   65580   65581   65582   65581   65582   65582
       0   65584   65585   65586   65585   65586   65586       0   65588   65589
   65590   65589   65590   65590       0   65592   65593   65594   65593   65594
   65594       0   65596   65597   65598   65597   65598   65598       0   65600
   65601   65602   65601   65602   65602       0   65604   65605   65606   65605
   65606   65606       0   65608   65609   65610   65609   65610   65610       0
   65612   65613   65614   65613   65614   65614       0   65616   65617   65618
   65617   65618   65618       0   65620   65621   65622   65621   65622   65622
       0   65624   65625   65626   65625   65626   65626       0   65628   65629
   65630   65629   65630   65630       0   65632   65633   65634   65633   65634
   65634       0   65636   65637   65638   65637   65638   65638       0   65640
   65641   65642   65641   65642   65642       0   65644   65645   65646   65645
   65646   65646       0   65648   65649   65650   65649   65650   65650       0
   65652   65653   65654   65653   65654   65654       0   65656   65657   65658
   65657   65658   65658       0   65660   65661   65662   65661   65662   65662
       0   65664   65665   65666   65665   65666   65666       0   65668   65669
   65670   65669   65670   65670       0   65672   65673   65674   65673   65674
   65674       0   65676   65677   65678   65677   65678   65678       0   65680
   65681   65682   65681   65682   65682       0   65684   65685   65686   65685
   65686   65686       0   65688   65689   65690   65689   65690   65690       0
   65692   65693   65694   65693   65694   65694       0   65696   65697   65698
   65697   65698   65698       0   65700   65701   65702   65701   65702   65702
       0   65704   65705   65706   65705   65706   65706       0   65708   65709
   65710   65709   65710   65710       0   65712   65713   65714   65713   65714
   65714       0   65716   65717   65718   65717   65718   65718       0   65720
   65721   65722   65721   65722   65722       0   65724   65725   65726   65725
   65726   65726       0   65728   65729   65730   65729   65730   65730       0
   65732   65733   65734   65733   65734   65734       0   65736   65737   65738
   65737   65738   65738       0   65740   65741   65742   65741   65742   65742
       0   65744   65745   65746   65745   65746   65746       0   65748   65749
   65750   65749   65750   65750       0   65752   65753   65754   65753   65754
   65754       0   65756   65757   65758   65757   65758   65758       0   65760
   65761   65762   65761   65762   65762       0   65764   65765   65766   65765
   65766   65766       0   65768   65769   65770   65769   65770   65770       0
   65772   65773   65774   65773   65774   65774       0   65776   65777   65778
   65777   65778   65778       0   65780   65781   65782   65781   65782   65782
       0   65784   65785   65786   65785   65786   65786       0   65788   65789
   65790   65789   65790   65790       0   65792   65793   65794   65793   65794
   65794       0   65796   65797   65798   65797   65798   65798       0   65800
   65801   65802   65801   65802   65802       0   65804   65805   65806   65805
   65806   65806       0   65808   65809   65810   65809   65810   65810       0
   65812   65813   65814   65813   65814   65814       0   65816   65817   65818
   65817   65818   65818       0   65820   65821   65822   65821   65822   65822
       0   65824   65825   65826   65825   65826   65826       0   65828   65829
   65830   65829   65830   65830       0   65832   65833   65834   65833   65834
   65834       0   65836   65837   65838   65837   65838   65838       0   65840
   65841   65842   65841   65842   65842       0   65844   65845   65846   65845
   65846   65846       0   65848   65849   65850   65849   65850   65850       0
   65852   65853   65854   65853   65854   65854       0   65856   65857   65858
   65857   65858   65858       0   65860   65861   65862   65861   65862   65862
       0   65864   65865   65866   65865   65866   65866       0   65868   65869
   65870   65869   65870   65870       0   65872   65873   65874   65873   65874
   65874       0   65876   65877   65878   65877   65878   65878       0   65880
   65881   65882   65881   65882   65882       0   65884   65885   65886   65885
   65886   65886       0   65888   65889   65890   65889   65890   65890       0
   65892   65893   65894   65893   65894   65894       0   65896   65897   65898
   65897   65898   65898       0   65900   65901   65902   65901   65902   65902
       0   65904   65905   65906   65905   65906   65906       0   65908   65909
   65910   65909   65910   65910       0   65912   65913   65914   65913   65914
   65914       0   65916   65917   65918   65917   65918   65918       0   65920
   65921   65922   65921   65922   65922       0   65924   65925   65926   65925
   65926   65926       0   65928   65929   65930   65929   65930   65930       0
   65932   65933   65934   65933   65934   65934       0   65936   65937   65938
   65937   65938   65938       0   65940   65941   65942   65941   65942   65942
       0   65944   65945   65946   65945   65946   65946       0   65948   65949
   65950   65949   65950   65950       0   65952   65953   65954   65953   65954
   65954       0   65956   65957   65958   65957   65958   65958       0   65960
   65961   65962   65961   65962   65962       0   65964   65965   65966   65965
   65966   65966       0   65968   65969   65970   65969   65970   65970       0
   65972   65973   65974   65973   65974   65974       0   65976   65977   65978
   65977   65978   65978       0   65980   65981   65982   65981   65982   65982
       0   65984   65985   65986   65985   65986   65986       0   65988   65989
   65990   65989   65990   65990       0   65992   65993   65994   65993   65994
   65994       0   65996   65997   65998   65997   65998   65998       0   66000
   66001   66002   66001   66002   66002       0   66004   66005   66006   66005
   66006   66006       0   66008   66009   66010   66009   66010   66010       0
   66012   66013   66014   66013   66014   66014       0   66016   66017   66018
   66017   66018   66018       0   66020   66021   66022   66021   66022   66022
       0   66024   66025   66026   66025   66026   66026       0   66028   66029
   66030   66029   66030   66030       0   66032   66033   66034   66033   66034
   66034       0   66036   66037   66038   66037   66038   66038       0   66040
   66041   66042   66041   66042   66042       0   66044   66045   66046   66045
   66046   66046       0   66048   66049   66050   66049   66050   66050       0
   66052   66053   66054   66053   66054   66054       0   66056   66057   66058
   66057   66058   66058       0   66060   66061   66062   66061   66062   66062
       0   66064   66065   66066   66065   66066   66066       0   66068   66069
   66070   66069   66070   66070       0   66072   66073   66074   66073   66074
   66074       0   66076   66077   66078   66077   66078   66078       0   66080
   66081   66082   66081   66082   66082       0   66084   66085   66086   66085
   66086   66086       0   66088   66089   66090   66089   66090   66090       0
   66092   66093   66094   66093   66094   66094       0   66096   66097   66098
   66097   66098   66098       0   66100   66101   66102   66101   66102   66102
       0   66104   66105   66106   66105   66106   66106       0   66108   66109
   66110   66109   66110   66110       0   66112   66113   66114   66113   66114
   66114       0   66116   66117   66118   66117   66118   66118       0   66120
   66121   66122   66121   66122   66122       0   66124   66125   66126   66125
   66126   66126       0   66128   66129   66130   66129   66130   66130       0
   66132   66133   66134   66133   66134   66134       0   66136   66137   66138
   66137   66138   66138       0   66140   66141   66142   66141   66142   66142
       0   66144   66145   66146   66145   66146   66146       0   66148   66149
   66150   66149   66150   66150       0   66152   66153   66154   66153   66154
   66154       0   66156   66157   66158   66157   66158   66158       0   66160
   66161   66162   66161   66162   66162       0   66164   66165   66166   66165
   66166   66166       0   66168   66169   66170   66169   66170   66170       0
   66172   66173   66174   66173   66174   66174       0   66176   66177   66178
   66177   66178   66178       0   66180   66181   66182   66181   66182   66182
       0   66184   66185   66186   66185   66186   66186       0   66188   66189
   66190   66189   66190   66190       0   66192   66193   66194   66193   66194
   66194       0   66196   66197   66198   66197   66198   66198       0   66200
   66201   66202   66201   66202   66202       0   66204   66205   66206   66205
   66206   66206       0   66208   66209   66210   66209   66210   66210       0
   66212   66213   66214   66213   66214   66214       0   66216   66217   66218
   66217   66218   66218       0   66220   66221   66222   66221   66222   66222
       0   66224   66225   66226   66225   66226   66226       0   66228   66229
   66230   66229   66230   66230       0   66232   66233   66234   66233   66234
   66234       0   66236   66237   66238   66237   66238   66238       0   66240
   66241   66242   66241   66242   66242       0   66244   66245   66246   66245
   66246   66246       0   66248   66249   66250   66249   66250   66250       0
   66252   66253   66254   66253   66254   66254       0   66256   66257   66258
   66257   66258   66258       0   66260   66261   66262   66261   66262   66262
       0   66264   66265   66266   66265   66266   66266       0   66268   66269
   66270   66269   66270   66270       0   66272   66273   66274   66273   66274
   66274       0   66276   66277   66278   66277   66278   66278       0   66280
   66281   66282   66281   66282   66282       0   66284   66285   66286   66285
   66286   66286       0   66288   66289   66290   66289   66290   66290       0
   66292   66293   66294   66293   66294   66294       0   66296   66297   66298
   66297   66298   66298       0   66300   66301   66302   66301   66302   66302
       0   66304   66305   66306   66305   66306   66306       0   66308   66309
   66310   66309   66310   66310       0   66312   66313   66314   66313   66314
   66314       0   66316   66317   66318   66317   66318   66318       0   66320
   66321   66322   66321   66322   66322       0   66324   66325   66326   66325
   66326   66326       0   66328   66329   66330   66329   66330   66330       0
   66332   66333   66334   66333   66334   66334       0   66336   66337   66338
   66337   66338   66338       0   66340   66341   66342   66341   66342   66342
       0   66344   66345   66346   66345   66346   66346       0   66348   66349
   66350   66349   66350   66350       0   66352   66353   66354   66353   66354
   66354       0   66356   66357   66358   66357   66358   66358       0   66360
   66361   66362   66361   66362   66362       0   66364   66365   66366   66365
   66366   66366       0   66368   66369   66370   66369   66370   66370       0
   66372   66373   66374   66373   66374   66374       0   66376   66377   66378
   66377   66378   66378       0   66380   66381   66382   66381   66382   66382
       0   66384   66385   66386   66385   66386   66386       0   66388   66389
   66390   66389   66390   66390       0   66392   66393   66394   66393   66394
   66394       0   66396   66397   66398   66397   66398   66398       0   66400
   66401   66402   66401   66402   66402       0   66404   66405   66406   66405
   66406   66406       0   66408   66409   66410   66409   66410   66410       0
   66412   66413   66414   66413   66414   66414       0   66416   66417   66418
   66417   66418   66418       0   66420   66421   66422   66421   66422   66422
       0   66424   66425   66426   66425   66426   66426       0   66428   66429
   66430   66429   66430   66430       0   66432   66433   66434   66433   66434
   66434       0   66436   66437   66438   66437   66438   66438       0   66440
   66441   66442   66441   66442   66442       0   66444   66445   66446   66445
   66446   66446       0   66448   66449   66450   66449   66450   66450       0
   66452   66453   66454   66453   66454   66454       0   66456   66457   66458
   66457   66458   66458       0   66460   66461   66462   66461   66462   66462
       0   66464   66465   66466   66465   66466   66466       0   66468   66469
   66470   66469   66470   66470       0   66472   66473   66474   66473   66474
   66474       0   66476   66477   66478   66477   66478   66478       0   66480
   66481   66482   66481   66482   66482       0   66484   66485   66486   66485
   66486   66486       0   66488   66489   66490   66489   66490   66490       0
   66492   66493   66494   66493   66494   66494       0   66496   66497   66498
   66497   66498   66498       0   66500   66501   66502   66501   66502   66502
       0   66504   66505   66506   66505   66506   66506       0   66508   66509
   66510   66509   66510   66510       0   66512   66513   66514   66513   66514
   66514       0   66516   66517   66518   66517   66518   66518       0   66520
   66521   66522   66521   66522   66522       0   66524   66525   66526   66525
   66526   66526       0   66528   66529   66530   66529   66530   66530       0
   66532   66533   66534   66533   66534   66534       0   66536   66537   66538
   66537   66538   66538       0   66540   66541   66542   66541   66542   66542
       0   66544   66545   66546   66545   66546   66546       0   66548   66549
   66550   66549   66550   66550       0   66552   66553   66554   66553   66554
   66554       0   66556   66557   66558   66557   66558   66558       0   66560
   66561   66562   66561   66562   66562       0   66564   66565   66566   66565
   66566   66566       0   66568   66569   66570   66569   66570   66570       0
   66572   66573   66574   66573   66574   66574       0   66576   66577   66578
   66577   66578   66578       0   66580   66581   66582   66581   66582   66582
       0   66584   66585   66586   66585   66586   66586       0   66588   66589
   66590   66589   66590   66590       0   66592   66593   66594   66593   66594
   66594       0   66596   66597   66598   66597   66598   66598       0   66600
   66601   66602   66601   66602   66602       0   66604   66605   66606   66605
   66606   66606       0   66608   66609   66610   66609   66610   66610       0
   66612   66613   66614   66613   66614   66614       0   66616   66617   66618
   66617   66618   66618       0   66620   66621   66622   66621   66622   66622
       0   66624   66625   66626   66625   66626   66626       0   66628   66629
   66630   66629   66630   66630       0   66632   66633   66634   66633   66634
   66634       0   66636   66637   66638   66637   66638   66638       0   66640
   66641   66642   66641   66642   66642       0   66644   66645   66646   66645
   66646   66646       0   66648   66649   66650   66649   66650   66650       0
   66652   66653   66654   66653   66654   66654       0   66656   66657   66658
   66657   66658   66658       0   66660   66661   66662   66661   66662   66662
       0   66664   66665   66666   66665   66666   66666       0   66668   66669
   66670   66669   66670   66670       0   66672   66673   66674   66673   66674
   66674       0   66676   66677   66678   66677   66678   66678       0   66680
   66681   66682   66681   66682   66682       0   66684   66685   66686   66685
   66686   66686       0   66688   66689   66690   66689   66690   66690       0
   66692   66693   66694   66693   66694   66694       0   66696   66697   66698
   66697   66698   66698       0   66700   66701   66702   66701   66702   66702
       0   66704   66705   66706   66705   66706   66706       0   66708   66709
   66710   66709   66710   66710       0   66712   66713   66714   66713   66714
   66714       0   66716   66717   66718   66717   66718   66718       0   66720
   66721   66722   66721   66722   66722       0   66724   66725   66726   66725
   66726   66726       0   66728   66729   66730   66729   66730   66730       0
   66732   66733   66734   66733   66734   66734       0   66736   66737   66738
   66737   66738   66738       0   66740   66741   66742   66741   66742   66742
       0   66744   66745   66746   66745   66746   66746       0   66748   66749
   66750   66749   66750   66750       0   66752   66753   66754   66753   66754
   66754       0   66756   66757   66758   66757   66758   66758       0   66760
   66761   66762   66761   66762   66762       0   66764   66765   66766   66765
   66766   66766       0   66768   66769   66770   66769   66770   66770       0
   66772   66773   66774   66773   66774   66774       0   66776   66777   66778
   66777   66778   66778       0   66780   66781   66782   66781   66782   66782
       0   66784   66785   66786   66785   66786   66786       0   66788   66789
   66790   66789   66790   66790       0   66792   66793   66794   66793   66794
   66794       0   66796   66797   66798   66797   66798   66798       0   66800
   66801   66802   66801   66802   66802       0   66804   66805   66806   66805
   66806   66806       0   66808   66809   66810   66809   66810   66810       0
   66812   66813   66814   66813   66814   66814       0   66816   66817   66818
   66817   66818   66818       0   66820   66821   66822   66821   66822   66822
       0   66824   66825   66826   66825   66826   66826       0   66828   66829
   66830   66829   66830   66830       0   66832   66833   66834   66833   66834
   66834       0   66836   66837   66838   66837   66838   66838       0   66840
   66841   66842   66841   66842   66842       0   66844   66845   66846   66845
   66846   66846       0   66848   66849   66850   66849   66850   66850       0
   66852   66853   66854   66853   66854   66854       0   66856   66857   66858
   66857   66858   66858       0   66860   66861   66862   66861   66862   66862
       0   66864   66865   66866   66865   66866   66866       0   66868   66869
   66870   66869   66870   66870       0   66872   66873   66874   66873   66874
   66874       0   66876   66877   66878   66877   66878   66878       0   66880
   66881   66882   66881   66882   66882       0   66884   66885   66886   66885
   66886   66886       0   66888   66889   66890   66889   66890   66890       0
   66892   66893   66894   66893   66894   66894       0   66896   66897   66898
   66897   66898   66898       0   66900   66901   66902   66901   66902   66902
       0   66904   66905   66906   66905   66906   66906       0   66908   66909
   66910   66909   66910   66910       0   66912   66913   66914   66913   66914
   66914       0   66916   66917   66918   66917   66918   66918       0   66920
   66921   66922   66921   66922   66922       0   66924   66925   66926   66925
   66926   66926       0   66928   66929   66930   66929   66930   66930       0
   66932   66933   66934   66933   66934   66934       0   66936   66937   66938
   66937   66938   66938       0   66940   66941   66942   66941   66942   66942
       0   66944   66945   66946   66945   66946   66946       0   66948   66949
   66950   66949   66950   66950       0   66952   66953   66954   66953   66954
   66954       0   66956   66957   66958   66957   66958   66958       0   66960
   66961   66962   66961   66962   66962       0   66964   66965   66966   66965
   66966   66966       0   66968   66969   66970   66969   66970   66970       0
   66972   66973   66974   66973   66974   66974       0   66976   66977   66978
   66977   66978   66978       0   66980   66981   66982   66981   66982   66982
       0   66984   66985   66986   66985   66986   66986       0   66988   66989
   66990   66989   66990   66990       0   66992   66993   66994   66993   66994
   66994       0   66996   66997   66998   66997   66998   66998       0   67000
   67001   67002   67001   67002   67002       0   67004   67005   67006   67005
   67006   67006       0   67008   67009   67010   67009   67010   67010       0
   67012   67013   67014   67013   67014   67014       0   67016   67017   67018
   67017   67018   67018       0   67020   67021   67022   67021   67022   67022
       0   67024   67025   67026   67025   67026   67026       0   67028   67029
   67030   67029   67030   67030       0   67032   67033   67034   67033   67034
   67034       0   67036   67037   67038   67037   67038   67038       0   67040
   67041   67042   67041   67042   67042       0   67044   67045   67046   67045
   67046   67046       0   67048   67049   67050   67049   67050   67050       0
   67052   67053   67054   67053   67054   67054       0   67056   67057   67058
   67057   67058   67058       0   67060   67061   67062   67061   67062   67062
       0   67064   67065   67066   67065   67066   67066       0   67068   67069
   67070   67069   67070   67070       0   67072   67073   67074   67073   67074
   67074       0   67076   67077   67078   67077   67078   67078       0   67080
   67081   67082   67081   67082   67082       0   67084   67085   67086   67085
   67086   67086       0   67088   67089   67090   67089   67090   67090       0
   67092   67093   67094   67093   67094   67094       0   67096   67097   67098
   67097   67098   67098       0   67100   67101   67102   67101   67102   67102
       0   67104   67105   67106   67105   67106   67106       0   67108   67109
   67110   67109   67110   67110       0   67112   67113   67114   67113   67114
   67114       0   67116   67117   67118   67117   67118   67118       0   67120
   67121   67122   67121   67122   67122       0   67124   67125   67126   67125
   67126   67126       0   67128   67129   67130   67129   67130   67130       0
   67132   67133   67134   67133   67134   67134       0   67136   67137   67138
   67137   67138   67138       0   67140   67141   67142   67141   67142   67142
       0   67144   67145   67146   67145   67146   67146       0   67148   67149
   67150   67149   67150   67150       0   67152   67153   67154   67153   67154
   67154       0   67156   67157   67158   67157   67158   67158       0   67160
   67161   67162   67161   67162   67162       0   67164   67165   67166   67165
   67166   67166       0   67168   67169   67170   67169   67170   67170       0
   67172   67173   67174   67173   67174   67174       0   67176   67177   67178
   67177   67178   67178       0   67180   67181   67182   67181   67182   67182
       0   67184   67185   67186   67185   67186   67186       0   67188   67189
   67190   67189   67190   67190       0   67192   67193   67194   67193   67194
   67194       0   67196   67197   67198   67197   67198   67198       0   67200
   67201   67202   67201   67202   67202       0   67204   67205   67206   67205
   67206   67206       0   67208   67209   67210   67209   67210   67210       0
   67212   67213   67214   67213   67214   67214       0   67216   67217   67218
   67217   67218   67218       0   67220   67221   67222   67221   67222   67222
       0   67224   67225   67226   67225   67226   67226       0   67228   67229
   67230   67229   67230   67230       0   67232   67233   67234   67233   67234
   67234       0   67236   67237   67238   67237   67238   67238       0   67240
   67241   67242   67241   67242   67242       0   67244   67245   67246   67245
   67246   67246       0   67248   67249   67250   67249   67250   67250       0
   67252   67253   67254   67253   67254   67254       0   67256   67257   67258
   67257   67258   67258       0   67260   67261   67262   67261   67262   67262
       0   67264   67265   67266   67265   67266   67266       0   67268   67269
   67270   67269   67270   67270       0   67272   67273   67274   67273   67274
   67274       0   67276   67277   67278   67277   67278   67278       0   67280
   67281   67282   67281   67282   67282       0   67284   67285   67286   67285
   67286   67286       0   67288   67289   67290   67289   67290   67290       0
   67292   67293   67294   67293   67294   67294       0   67296   67297   67298
   67297   67298   67298       0   67300   67301   67302   67301   67302   67302
       0   67304   67305   67306   67305   67306   67306       0   67308   67309
   67310   67309   67310   67310       0   67312   67313   67314   67313   67314
   67314       0   67316   67317   67318   67317   67318   67318       0   67320
   67321   67322   67321   67322   67322       0   67324   67325   67326   67325
   67326   67326       0   67328   67329   67330   67329   67330   67330       0
   67332   67333   67334   67333   67334   67334       0   67336   67337   67338
   67337   67338   67338       0   67340   67341   67342   67341   67342   67342
       0   67344   67345   67346   67345   67346   67346       0   67348   67349
   67350   67349   67350   67350       0   67352   67353   67354   67353   67354
   67354       0   67356   67357   67358   67357   67358   67358       0   67360
   67361   67362   67361   67362   67362       0   67364   67365   67366   67365
   67366   67366       0   67368   67369   67370   67369   67370   67370       0
   67372   67373   67374   67373   67374   67374       0   67376   67377   67378
   67377   67378   67378       0   67380   67381   67382   67381   67382   67382
       0   67384   67385   67386   67385   67386   67386       0   67388   67389
   67390   67389   67390   67390       0   67392   67393   67394   67393   67394
   67394       0   67396   67397   67398   67397   67398   67398       0   67400
   67401   67402   67401   67402   67402       0   67404   67405   67406   67405
   67406   67406       0   67408   67409   67410   67409   67410   67410       0
   67412   67413   67414   67413   67414   67414       0   67416   67417   67418
   67417   67418   67418       0   67420   67421   67422   67421   67422   67422
       0   67424   67425   67426   67425   67426   67426       0   67428   67429
   67430   67429   67430   67430       0   67432   67433   67434   67433   67434
   67434       0   67436   67437   67438   67437   67438   67438       0   67440
   67441   67442   67441   67442   67442       0   67444   67445   67446   67445
   67446   67446       0   67448   67449   67450   67449   67450   67450       0
   67452   67453   67454   67453   67454   67454       0   67456   67457   67458
   67457   67458   67458       0   67460   67461   67462   67461   67462   67462
       0   67464   67465   67466   67465   67466   67466       0   67468   67469
   67470   67469   67470   67470       0   67472   67473   67474   67473   67474
   67474       0   67476   67477   67478   67477   67478   67478       0   67480
   67481   67482   67481   67482   67482       0   67484   67485   67486   67485
   67486   67486       0   67488   67489   67490   67489   67490   67490       0
   67492   67493   67494   67493   67494   67494       0   67496   67497   67498
   67497   67498   67498       0   67500   67501   67502   67501   67502   67502
       0   67504   67505   67506   67505   67506   67506       0   67508   67509
   67510   67509   67510   67510       0   67512   67513   67514   67513   67514
   67514       0   67516   67517   67518   67517   67518   67518       0   67520
   67521   67522   67521   67522   67522       0   67524   67525   67526   67525
   67526   67526       0   67528   67529   67530   67529   67530   67530       0
   67532   67533   67534   67533   67534   67534       0   67536   67537   67538
   67537   67538   67538       0   67540   67541   67542   67541   67542   67542
       0   67544   67545   67546   67545   67546   67546       0   67548   67549
   67550   67549   67550   67550       0   67552   67553   67554   67553   67554
   67554       0   67556   67557   67558   67557   67558   67558       0   67560
   67561   67562   67561   67562   67562       0   67564   67565   67566   67565
   67566   67566       0   67568   67569   67570   67569   67570   67570       0
   67572   67573   67574   67573   67574   67574       0   67576   67577   67578
   67577   67578   67578       0   67580   67581   67582   67581   67582   67582
       0   67584   67585   67586   67585   67586   67586       0   67588   67589
   67590   67589   67590   67590       0   67592   67593   67594   67593   67594
   67594       0   67596   67597   67598   67597   67598   67598       0   67600
   67601   67602   67601   67602   67602       0   67604   67605   67606   67605
   67606   67606       0   67608   67609   67610   67609   67610   67610       0
   67612   67613   67614   67613   67614   67614       0   67616   67617   67618
   67617   67618   67618       0   67620   67621   67622   67621   67622   67622
       0   67624   67625   67626   67625   67626   67626       0   67628   67629
   67630   67629   67630   67630       0   67632   67633   67634   67633   67634
   67634       0   67636   67637   67638   67637   67638   67638       0   67640
   67641   67642   67641   67642   67642       0   67644   67645   67646   67645
   67646   67646       0   67648   67649   67650   67649   67650   67650       0
   67652   67653   67654   67653   67654   67654       0   67656   67657   67658
   67657   67658   67658       0   67660   67661   67662   67661   67662   67662
       0   67664   67665   67666   67665   67666   67666       0   67668   67669
   67670   67669   67670   67670       0   67672   67673   67674   67673   67674
   67674       0   67676   67677   67678   67677   67678   67678       0   67680
   67681   67682   67681   67682   67682       0   67684   67685   67686   67685
   67686   67686       0   67688   67689   67690   67689   67690   67690       0
   67692   67693   67694   67693   67694   67694       0   67696   67697   67698
   67697   67698   67698       0   67700   67701   67702   67701   67702   67702
       0   67704   67705   67706   67705   67706   67706       0   67708   67709
   67710   67709   67710   67710       0   67712   67713   67714   67713   67714
   67714       0   67716   67717   67718   67717   67718   67718       0   67720
   67721   67722   67721   67722   67722       0   67724   67725   67726   67725
   67726   67726       0   67728   67729   67730   67729   67730   67730       0
   67732   67733   67734   67733   67734   67734       0   67736   67737   67738
   67737   67738   67738       0   67740   67741   67742   67741   67742   67742
       0   67744   67745   67746   67745   67746   67746       0   67748   67749
   67750   67749   67750   67750       0   67752   67753   67754   67753   67754
   67754       0   67756   67757   67758   67757   67758   67758       0   67760
   67761   67762   67761   67762   67762       0   67764   67765   67766   67765
   67766   67766       0   67768   67769   67770   67769   67770   67770       0
   67772   67773   67774   67773   67774   67774       0   67776   67777   67778
   67777   67778   67778       0   67780   67781   67782   67781   67782   67782
       0   67784   67785   67786   67785   67786   67786       0   67788   67789
   67790   67789   67790   67790       0   67792   67793   67794   67793   67794
   67794       0   67796   67797   67798   67797   67798   67798       0   67800
   67801   67802   67801   67802   67802       0   67804   67805   67806   67805
   67806   67806       0   67808   67809   67810   67809   67810   67810       0
   67812   67813   67814   67813   67814   67814       0   67816   67817   67818
   67817   67818   67818       0   67820   67821   67822   67821   67822   67822
       0   67824   67825   67826   67825   67826   67826       0   67828   67829
   67830   67829   67830   67830       0   67832   67833   67834   67833   67834
   67834       0   67836   67837   67838   67837   67838   67838       0   67840
   67841   67842   67841   67842   67842       0   67844   67845   67846   67845
   67846   67846       0   67848   67849   67850   67849   67850   67850       0
   67852   67853   67854   67853   67854   67854       0   67856   67857   67858
   67857   67858   67858       0   67860   67861   67862   67861   67862   67862
       0   67864   67865   67866   67865   67866   67866       0   67868   67869
   67870   67869   67870   67870       0   67872   67873   67874   67873   67874
   67874       0   67876   67877   67878   67877   67878   67878       0   67880
   67881   67882   67881   67882   67882       0   67884   67885   67886   67885
   67886   67886       0   67888   67889   67890   67889   67890   67890       0
   67892   67893   67894   67893   67894   67894       0   67896   67897   67898
   67897   67898   67898       0   67900   67901   67902   67901   67902   67902
       0   67904   67905   67906   67905   67906   67906       0   67908   67909
   67910   67909   67910   67910       0   67912   67913   67914   67913   67914
   67914       0   67916   67917   67918   67917   67918   67918       0   67920
   67921   67922   67921   67922   67922       0   67924   67925   67926   67925
   67926   67926       0   67928   67929   67930   67929   67930   67930       0
   67932   67933   67934   67933   67934   67934       0   67936   67937   67938
   67937   67938   67938       0   67940   67941   67942   67941   67942   67942
       0   67944   67945   67946   67945   67946   67946       0   67948   67949
   67950   67949   67950   67950       0   67952   67953   67954   67953   67954
   67954       0   67956   67957   67958   67957   67958   67958       0   67960
   67961   67962   67961   67962   67962       0   67964   67965   67966   67965
   67966   67966       0   67968   67969   67970   67969   67970   67970       0
   67972   67973   67974   67973   67974   67974       0   67976   67977   67978
   67977   67978   67978       0   67980   67981   67982   67981   67982   67982
       0   67984   67985   67986   67985   67986   67986       0   67988   67989
   67990   67989   67990   67990       0   67992   67993   67994   67993   67994
   67994       0   67996   67997   67998   67997   67998   67998       0   68000
   68001   68002   68001   68002   68002       0   68004   68005   68006   68005
   68006   68006       0   68008   68009   68010   68009   68010   68010       0
   68012   68013   68014   68013   68014   68014       0   68016   68017   68018
   68017   68018   68018       0   68020   68021   68022   68021   68022   68022
       0   68024   68025   68026   68025   68026   68026       0   68028   68029
   68030   68029   68030   68030       0   68032   68033   68034   68033   68034
   68034       0   68036   68037   68038   68037   68038   68038       0   68040
   68041   68042   68041   68042   68042       0   68044   68045   68046   68045
   68046   68046       0   68048   68049   68050   68049   68050   68050       0
   68052   68053   68054   68053   68054   68054       0   68056   68057   68058
   68057   68058   68058       0   68060   68061   68062   68061   68062   68062
       0   68064   68065   68066   68065   68066   68066       0   68068   68069
   68070   68069   68070   68070       0   68072   68073   68074   68073   68074
   68074       0   68076   68077   68078   68077   68078   68078       0   68080
   68081   68082   68081   68082   68082       0   68084   68085   68086   68085
   68086   68086       0   68088   68089   68090   68089   68090   68090       0
   68092   68093   68094   68093   68094   68094       0   68096   68097   68098
   68097   68098   68098       0   68100   68101   68102   68101   68102   68102
       0   68104   68105   68106   68105   68106   68106       0   68108   68109
   68110   68109   68110   68110       0   68112   68113   68114   68113   68114
   68114       0   68116   68117   68118   68117   68118   68118       0   68120
   68121   68122   68121   68122   68122       0   68124   68125   68126   68125
   68126   68126       0   68128   68129   68130   68129   68130   68130       0
   68132   68133   68134   68133   68134   68134       0   68136   68137   68138
   68137   68138   68138       0   68140   68141   68142   68141   68142   68142
       0   68144   68145   68146   68145   68146   68146       0   68148   68149
   68150   68149   68150   68150       0   68152   68153   68154   68153   68154
   68154       0   68156   68157   68158   68157   68158   68158       0   68160
   68161   68162   68161   68162   68162       0   68164   68165   68166   68165
   68166   68166       0   68168   68169   68170   68169   68170   68170       0
   68172   68173   68174   68173   68174   68174       0   68176   68177   68178
   68177   68178   68178       0   68180   68181   68182   68181   68182   68182
       0   68184   68185   68186   68185   68186   68186       0   68188   68189
   68190   68189   68190   68190       0   68192   68193   68194   68193   68194
   68194       0   68196   68197   68198   68197   68198   68198       0   68200
   68201   68202   68201   68202   68202       0   68204   68205   68206   68205
   68206   68206       0   68208   68209   68210   68209   68210   68210       0
   68212   68213   68214   68213   68214   68214       0   68216   68217   68218
   68217   68218   68218       0   68220   68221   68222   68221   68222   68222
       0   68224   68225   68226   68225   68226   68226       0   68228   68229
   68230   68229   68230   68230       0   68232   68233   68234   68233   68234
   68234       0   68236   68237   68238   68237   68238   68238       0   68240
   68241   68242   68241   68242   68242       0   68244   68245   68246   68245
   68246   68246       0   68248   68249   68250   68249   68250   68250       0
   68252   68253   68254   68253   68254   68254       0   68256   68257   68258
   68257   68258   68258       0   68260   68261   68262   68261   68262   68262
       0   68264   68265   68266   68265   68266   68266       0   68268   68269
   68270   68269   68270   68270       0   68272   68273   68274   68273   68274
   68274       0   68276   68277   68278   68277   68278   68278       0   68280
   68281   68282   68281   68282   68282       0   68284   68285   68286   68285
   68286   68286       0   68288   68289   68290   68289   68290   68290       0
   68292   68293   68294   68293   68294   68294       0   68296   68297   68298
   68297   68298   68298       0   68300   68301   68302   68301   68302   68302
       0   68304   68305   68306   68305   68306   68306       0   68308   68309
   68310   68309   68310   68310       0   68312   68313   68314   68313   68314
   68314       0   68316   68317   68318   68317   68318   68318       0   68320
   68321   68322   68321   68322   68322       0   68324   68325   68326   68325
   68326   68326       0   68328   68329   68330   68329   68330   68330       0
   68332   68333   68334   68333   68334   68334       0   68336   68337   68338
   68337   68338   68338       0   68340   68341   68342   68341   68342   68342
       0   68344   68345   68346   68345   68346   68346       0   68348   68349
   68350   68349   68350   68350       0   68352   68353   68354   68353   68354
   68354       0   68356   68357   68358   68357   68358   68358       0   68360
   68361   68362   68361   68362   68362       0   68364   68365   68366   68365
   68366   68366       0   68368   68369   68370   68369   68370   68370       0
   68372   68373   68374   68373   68374   68374       0   68376   68377   68378
   68377   68378   68378       0   68380   68381   68382   68381   68382   68382
       0   68384   68385   68386   68385   68386   68386       0   68388   68389
   68390   68389   68390   68390       0   68392   68393   68394   68393   68394
   68394       0   68396   68397   68398   68397   68398   68398       0   68400
   68401   68402   68401   68402   68402       0   68404   68405   68406   68405
   68406   68406       0   68408   68409   68410   68409   68410   68410       0
   68412   68413   68414   68413   68414   68414       0   68416   68417   68418
   68417   68418   68418       0   68420   68421   68422   68421   68422   68422
       0   68424   68425   68426   68425   68426   68426       0   68428   68429
   68430   68429   68430   68430       0   68432   68433   68434   68433   68434
   68434       0   68436   68437   68438   68437   68438   68438       0   68440
   68441   68442   68441   68442   68442       0   68444   68445   68446   68445
   68446   68446       0   68448   68449   68450   68449   68450   68450       0
   68452   68453   68454   68453   68454   68454       0   68456   68457   68458
   68457   68458   68458       0   68460   68461   68462   68461   68462   68462
       0   68464   68465   68466   68465   68466   68466       0   68468   68469
   68470   68469   68470   68470       0   68472   68473   68474   68473   68474
   68474       0   68476   68477   68478   68477   68478   68478       0   68480
   68481   68482   68481   68482   68482       0   68484   68485   68486   68485
   68486   68486       0   68488   68489   68490   68489   68490   68490       0
   68492   68493   68494   68493   68494   68494       0   68496   68497   68498
   68497   68498   68498       0   68500   68501   68502   68501   68502   68502
       0   68504   68505   68506   68505   68506   68506       0   68508   68509
   68510   68509   68510   68510       0   68512   68513   68514   68513   68514
   68514       0   68516   68517   68518   68517   68518   68518       0   68520
   68521   68522   68521   68522   68522       0   68524   68525   68526   68525
   68526   68526       0   68528   68529   68530   68529   68530   68530       0
   68532   68533   68534   68533   68534   68534       0   68536   68537   68538
   68537   68538   68538       0   68540   68541   68542   68541   68542   68542
       0   68544   68545   68546   68545   68546   68546       0   68548   68549
   68550   68549   68550   68550       0   68552   68553   68554   68553   68554
   68554       0   68556   68557   68558   68557   68558   68558       0   68560
   68561   68562   68561   68562   68562       0   68564   68565   68566   68565
   68566   68566       0   68568   68569   68570   68569   68570   68570       0
   68572   68573   68574   68573   68574   68574       0   68576   68577   68578
   68577   68578   68578       0   68580   68581   68582   68581   68582   68582
       0   68584   68585   68586   68585   68586   68586       0   68588   68589
   68590   68589   68590   68590       0   68592   68593   68594   68593   68594
   68594       0   68596   68597   68598   68597   68598   68598       0   68600
   68601   68602   68601   68602   68602       0   68604   68605   68606   68605
   68606   68606       0   68608   68609   68610   68609   68610   68610       0
   68612   68613   68614   68613   68614   68614       0   68616   68617   68618
   68617   68618   68618       0   68620   68621   68622   68621   68622   68622
       0   68624   68625   68626   68625   68626   68626       0   68628   68629
   68630   68629   68630   68630       0   68632   68633   68634   68633   68634
   68634       0   68636   68637   68638   68637   68638   68638       0   68640
   68641   68642   68641   68642   68642       0   68644   68645   68646   68645
   68646   68646       0   68648   68649   68650   68649   68650   68650       0
   68652   68653   68654   68653   68654   68654       0   68656   68657   68658
   68657   68658   68658       0   68660   68661   68662   68661   68662   68662
       0   68664   68665   68666   68665   68666   68666       0   68668   68669
   68670   68669   68670   68670       0   68672   68673   68674   68673   68674
   68674       0   68676   68677   68678   68677   68678   68678       0   68680
   68681   68682   68681   68682   68682       0   68684   68685   68686   68685
   68686   68686       0   68688   68689   68690   68689   68690   68690       0
   68692   68693   68694   68693   68694   68694       0   68696   68697   68698
   68697   68698   68698       0   68700   68701   68702   68701   68702   68702
       0   68704   68705   68706   68705   68706   68706       0   68708   68709
   68710   68709   68710   68710       0   68712   68713   68714   68713   68714
   68714       0   68716   68717   68718   68717   68718   68718       0   68720
   68721   68722   68721   68722   68722       0   68724   68725   68726   68725
   68726   68726       0   68728   68729   68730   68729   68730   68730       0
   68732   68733   68734   68733   68734   68734       0   68736   68737   68738
   68737   68738   68738       0   68740   68741   68742   68741   68742   68742
       0   68744   68745   68746   68745   68746   68746       0   68748   68749
   68750   68749   68750   68750       0   68752   68753   68754   68753   68754
   68754       0   68756   68757   68758   68757   68758   68758       0   68760
   68761   68762   68761   68762   68762       0   68764   68765   68766   68765
   68766   68766       0   68768   68769   68770   68769   68770   68770       0
   68772   68773   68774   68773   68774   68774       0   68776   68777   68778
   68777   68778   68778       0   68780   68781   68782   68781   68782   68782
       0   68784   68785   68786   68785   68786   68786       0   68788   68789
   68790   68789   68790   68790       0   68792   68793   68794   68793   68794
   68794       0   68796   68797   68798   68797   68798   68798       0   68800
   68801   68802   68801   68802   68802       0   68804   68805   68806   68805
   68806   68806       0   68808   68809   68810   68809   68810   68810       0
   68812   68813   68814   68813   68814   68814       0   68816   68817   68818
   68817   68818   68818       0   68820   68821   68822   68821   68822   68822
       0   68824   68825   68826   68825   68826   68826       0   68828   68829
   68830   68829   68830   68830       0   68832   68833   68834   68833   68834
   68834       0   68836   68837   68838   68837   68838   68838       0   68840
   68841   68842   68841   68842   68842       0   68844   68845   68846   68845
   68846   68846       0   68848   68849   68850   68849   68850   68850       0
   68852   68853   68854   68853   68854   68854       0   68856   68857   68858
   68857   68858   68858       0   68860   68861   68862   68861   68862   68862
       0   68864   68865   68866   68865   68866   68866       0   68868   68869
   68870   68869   68870   68870       0   68872   68873   68874   68873   68874
   68874       0   68876   68877   68878   68877   68878   68878       0   68880
   68881   68882   68881   68882   68882       0   68884   68885   68886   68885
   68886   68886       0   68888   68889   68890   68889   68890   68890       0
   68892   68893   68894   68893   68894   68894       0   68896   68897   68898
   68897   68898   68898       0   68900   68901   68902   68901   68902   68902
       0   68904   68905   68906   68905   68906   68906       0   68908   68909
   68910   68909   68910   68910       0   68912   68913   68914   68913   68914
   68914       0   68916   68917   68918   68917   68918   68918       0   68920
   68921   68922   68921   68922   68922       0   68924   68925   68926   68925
   68926   68926       0   68928   68929   68930   68929   68930   68930       0
   68932   68933   68934   68933   68934   68934       0   68936   68937   68938
   68937   68938   68938       0   68940   68941   68942   68941   68942   68942
       0   68944   68945   68946   68945   68946   68946       0   68948   68949
   68950   68949   68950   68950       0   68952   68953   68954   68953   68954
   68954       0   68956   68957   68958   68957   68958   68958       0   68960
   68961   68962   68961   68962   68962       0   68964   68965   68966   68965
   68966   68966       0   68968   68969   68970   68969   68970   68970       0
   68972   68973   68974   68973   68974   68974       0   68976   68977   68978
   68977   68978   68978       0   68980   68981   68982   68981   68982   68982
       0   68984   68985   68986   68985   68986   68986       0   68988   68989
   68990   68989   68990   68990       0   68992   68993   68994   68993   68994
   68994       0   68996   68997   68998   68997   68998   68998       0   69000
   69001   69002   69001   69002   69002       0   69004   69005   69006   69005
   69006   69006       0   69008   69009   69010   69009   69010   69010       0
   69012   69013   69014   69013   69014   69014       0   69016   69017   69018
   69017   69018   69018       0   69020   69021   69022   69021   69022   69022
       0   69024   69025   69026   69025   69026   69026       0   69028   69029
   69030   69029   69030   69030       0   69032   69033   69034   69033   69034
   69034       0   69036   69037   69038   69037   69038   69038       0   69040
   69041   69042   69041   69042   69042       0   69044   69045   69046   69045
   69046   69046       0   69048   69049   69050   69049   69050   69050       0
   69052   69053   69054   69053   69054   69054       0   69056   69057   69058
   69057   69058   69058       0   69060   69061   69062   69061   69062   69062
       0   69064   69065   69066   69065   69066   69066       0   69068   69069
   69070   69069   69070   69070       0   69072   69073   69074   69073   69074
   69074       0   69076   69077   69078   69077   69078   69078       0   69080
   69081   69082   69081   69082   69082       0   69084   69085   69086   69085
   69086   69086       0   69088   69089   69090   69089   69090   69090       0
   69092   69093   69094   69093   69094   69094       0   69096   69097   69098
   69097   69098   69098       0   69100   69101   69102   69101   69102   69102
       0   69104   69105   69106   69105   69106   69106       0   69108   69109
   69110   69109   69110   69110       0   69112   69113   69114   69113   69114
   69114       0   69116   69117   69118   69117   69118   69118       0   69120
   69121   69122   69121   69122   69122       0   69124   69125   69126   69125
   69126   69126       0   69128   69129   69130   69129   69130   69130       0
   69132   69133   69134   69133   69134   69134       0   69136   69137   69138
   69137   69138   69138       0   69140   69141   69142   69141   69142   69142
       0   69144   69145   69146   69145   69146   69146       0   69148   69149
   69150   69149   69150   69150       0   69152   69153   69154   69153   69154
   69154       0   69156   69157   69158   69157   69158   69158       0   69160
   69161   69162   69161   69162   69162       0   69164   69165   69166   69165
   69166   69166       0   69168   69169   69170   69169   69170   69170       0
   69172   69173   69174   69173   69174   69174       0   69176   69177   69178
   69177   69178   69178       0   69180   69181   69182   69181   69182   69182
       0   69184   69185   69186   69185   69186   69186       0   69188   69189
   69190   69189   69190   69190       0   69192   69193   69194   69193   69194
   69194       0   69196   69197   69198   69197   69198   69198       0   69200
   69201   69202   69201   69202   69202       0   69204   69205   69206   69205
   69206   69206       0   69208   69209   69210   69209   69210   69210       0
   69212   69213   69214   69213   69214   69214       0   69216   69217   69218
   69217   69218   69218       0   69220   69221   69222   69221   69222   69222
       0   69224   69225   69226   69225   69226   69226       0   69228   69229
   69230   69229   69230   69230       0   69232   69233   69234   69233   69234
   69234       0   69236   69237   69238   69237   69238   69238       0   69240
   69241   69242   69241   69242   69242       0   69244   69245   69246   69245
   69246   69246       0   69248   69249   69250   69249   69250   69250       0
   69252   69253   69254   69253   69254   69254       0   69256   69257   69258
   69257   69258   69258       0   69260   69261   69262   69261   69262   69262
       0   69264   69265   69266   69265   69266   69266       0   69268   69269
   69270   69269   69270   69270       0   69272   69273   69274   69273   69274
   69274       0   69276   69277   69278   69277   69278   69278       0   69280
   69281   69282   69281   69282   69282       0   69284   69285   69286   69285
   69286   69286       0   69288   69289   69290   69289   69290   69290       0
   69292   69293   69294   69293   69294   69294       0   69296   69297   69298
   69297   69298   69298       0   69300   69301   69302   69301   69302   69302
       0   69304   69305   69306   69305   69306   69306       0   69308   69309
   69310   69309   69310   69310       0   69312   69313   69314   69313   69314
   69314       0   69316   69317   69318   69317   69318   69318       0   69320
   69321   69322   69321   69322   69322       0   69324   69325   69326   69325
   69326   69326       0   69328   69329   69330   69329   69330   69330       0
   69332   69333   69334   69333   69334   69334       0   69336   69337   69338
   69337   69338   69338       0   69340   69341   69342   69341   69342   69342
       0   69344   69345   69346   69345   69346   69346       0   69348   69349
   69350   69349   69350   69350       0   69352   69353   69354   69353   69354
   69354       0   69356   69357   69358   69357   69358   69358       0   69360
   69361   69362   69361   69362   69362       0   69364   69365   69366   69365
   69366   69366       0   69368   69369   69370   69369   69370   69370       0
   69372   69373   69374   69373   69374   69374       0   69376   69377   69378
   69377   69378   69378       0   69380   69381   69382   69381   69382   69382
       0   69384   69385   69386   69385   69386   69386       0   69388   69389
   69390   69389   69390   69390       0   69392   69393   69394   69393   69394
   69394       0   69396   69397   69398   69397   69398   69398       0   69400
   69401   69402   69401   69402   69402       0   69404   69405   69406   69405
   69406   69406       0   69408   69409   69410   69409   69410   69410       0
   69412   69413   69414   69413   69414   69414       0   69416   69417   69418
   69417   69418   69418       0   69420   69421   69422   69421   69422   69422
       0   69424   69425   69426   69425   69426   69426       0   69428   69429
   69430   69429   69430   69430       0   69432   69433   69434   69433   69434
   69434       0   69436   69437   69438   69437   69438   69438       0   69440
   69441   69442   69441   69442   69442       0   69444   69445   69446   69445
   69446   69446       0   69448   69449   69450   69449   69450   69450       0
   69452   69453   69454   69453   69454   69454       0   69456   69457   69458
   69457   69458   69458       0   69460   69461   69462   69461   69462   69462
       0   69464   69465   69466   69465   69466   69466       0   69468   69469
   69470   69469   69470   69470       0   69472   69473   69474   69473   69474
   69474       0   69476   69477   69478   69477   69478   69478       0   69480
   69481   69482   69481   69482   69482       0   69484   69485   69486   69485
   69486   69486       0   69488   69489   69490   69489   69490   69490       0
   69492   69493   69494   69493   69494   69494       0   69496   69497   69498
   69497   69498   69498       0   69500   69501   69502   69501   69502   69502
       0   69504   69505   69506   69505   69506   69506       0   69508   69509
   69510   69509   69510   69510       0   69512   69513   69514   69513   69514
   69514       0   69516   69517   69518   69517   69518   69518       0   69520
   69521   69522   69521   69522   69522       0   69524   69525   69526   69525
   69526   69526       0   69528   69529   69530   69529   69530   69530       0
   69532   69533   69534   69533   69534   69534       0   69536   69537   69538
   69537   69538   69538       0   69540   69541   69542   69541   69542   69542
       0   69544   69545   69546   69545   69546   69546       0   69548   69549
   69550   69549   69550   69550       0   69552   69553   69554   69553   69554
   69554       0   69556   69557   69558   69557   69558   69558       0   69560
   69561   69562   69561   69562   69562       0   69564   69565   69566   69565
   69566   69566       0   69568   69569   69570   69569   69570   69570       0
   69572   69573   69574   69573   69574   69574       0   69576   69577   69578
   69577   69578   69578       0   69580   69581   69582   69581   69582   69582
       0   69584   69585   69586   69585   69586   69586       0   69588   69589
   69590   69589   69590   69590       0   69592   69593   69594   69593   69594
   69594       0   69596   69597   69598   69597   69598   69598       0   69600
   69601   69602   69601   69602   69602       0   69604   69605   69606   69605
   69606   69606       0   69608   69609   69610   69609   69610   69610       0
   69612   69613   69614   69613   69614   69614       0   69616   69617   69618
   69617   69618   69618       0   69620   69621   69622   69621   69622   69622
       0   69624   69625   69626   69625   69626   69626       0   69628   69629
   69630   69629   69630   69630       0   69632   69633   69634   69633   69634
   69634       0   69636   69637   69638   69637   69638   69638       0   69640
   69641   69642   69641   69642   69642       0   69644   69645   69646   69645
   69646   69646       0   69648   69649   69650   69649   69650   69650       0
   69652   69653   69654   69653   69654   69654       0   69656   69657   69658
   69657   69658   69658       0   69660   69661   69662   69661   69662   69662
       0   69664   69665   69666   69665   69666   69666       0   69668   69669
   69670   69669   69670   69670       0   69672   69673   69674   69673   69674
   69674       0   69676   69677   69678   69677   69678   69678       0   69680
   69681   69682   69681   69682   69682       0   69684   69685   69686   69685
   69686   69686       0   69688   69689   69690   69689   69690   69690       0
   69692   69693   69694   69693   69694   69694       0   69696   69697   69698
   69697   69698   69698       0   69700   69701   69702   69701   69702   69702
       0   69704   69705   69706   69705   69706   69706       0   69708   69709
   69710   69709   69710   69710       0   69712   69713   69714   69713   69714
   69714       0   69716   69717   69718   69717   69718   69718       0   69720
   69721   69722   69721   69722   69722       0   69724   69725   69726   69725
   69726   69726       0   69728   69729   69730   69729   69730   69730       0
   69732   69733   69734   69733   69734   69734       0   69736   69737   69738
   69737   69738   69738       0   69740   69741   69742   69741   69742   69742
       0   69744   69745   69746   69745   69746   69746       0   69748   69749
   69750   69749   69750   69750       0   69752   69753   69754   69753   69754
   69754       0   69756   69757   69758   69757   69758   69758       0   69760
   69761   69762   69761   69762   69762       0   69764   69765   69766   69765
   69766   69766       0   69768   69769   69770   69769   69770   69770       0
   69772   69773   69774   69773   69774   69774       0   69776   69777   69778
   69777   69778   69778       0   69780   69781   69782   69781   69782   69782
       0   69784   69785   69786   69785   69786   69786       0   69788   69789
   69790   69789   69790   69790       0   69792   69793   69794   69793   69794
   69794       0   69796   69797   69798   69797   69798   69798       0   69800
   69801   69802   69801   69802   69802       0   69804   69805   69806   69805
   69806   69806       0   69808   69809   69810   69809   69810   69810       0
   69812   69813   69814   69813   69814   69814       0   69816   69817   69818
   69817   69818   69818       0   69820   69821   69822   69821   69822   69822
       0   69824   69825   69826   69825   69826   69826       0   69828   69829
   69830   69829   69830   69830       0   69832   69833   69834   69833   69834
   69834       0   69836   69837   69838   69837   69838   69838       0   69840
   69841   69842   69841   69842   69842       0   69844   69845   69846   69845
   69846   69846       0   69848   69849   69850   69849   69850   69850       0
   69852   69853   69854   69853   69854   69854       0   69856   69857   69858
   69857   69858   69858       0   69860   69861   69862   69861   69862   69862
       0   69864   69865   69866   69865   69866   69866       0   69868   69869
   69870   69869   69870   69870       0   69872   69873   69874   69873   69874
   69874       0   69876   69877   69878   69877   69878   69878       0   69880
   69881   69882   69881   69882   69882       0   69884   69885   69886   69885
   69886   69886       0   69888   69889   69890   69889   69890   69890       0
   69892   69893   69894   69893   69894   69894       0   69896   69897   69898
   69897   69898   69898       0   69900   69901   69902   69901   69902   69902
       0   69904   69905   69906   69905   69906   69906       0   69908   69909
   69910   69909   69910   69910       0   69912   69913   69914   69913   69914
   69914       0   69916   69917   69918   69917   69918   69918       0   69920
   69921   69922   69921   69922   69922       0   69924   69925   69926   69925
   69926   69926       0   69928   69929   69930   69929   69930   69930       0
   69932   69933   69934   69933   69934   69934       0   69936   69937   69938
   69937   69938   69938       0   69940   69941   69942   69941   69942   69942
       0   69944   69945   69946   69945   69946   69946       0   69948   69949
   69950   69949   69950   69950       0   69952   69953   69954   69953   69954
   69954       0   69956   69957   69958   69957   69958   69958       0   69960
   69961   69962   69961   69962   69962       0   69964   69965   69966   69965
   69966   69966       0   69968   69969   69970   69969   69970   69970       0
   69972   69973   69974   69973   69974   69974       0   69976   69977   69978
   69977   69978   69978       0   69980   69981   69982   69981   69982   69982
       0   69984   69985   69986   69985   69986   69986       0   69988   69989
   69990   69989   69990   69990       0   69992   69993   69994   69993   69994
   69994       0   69996   69997   69998   69997   69998   69998       0   70000
   70001   70002   70001   70002   70002       0   70004   70005   70006   70005
   70006   70006       0   70008   70009   70010   70009   70010   70010       0
   70012   70013   70014   70013   70014   70014       0   70016   70017   70018
   70017   70018   70018       0   70020   70021   70022   70021   70022   70022
       0   70024   70025   70026   70025   70026   70026       0   70028   70029
   70030   70029   70030   70030       0   70032   70033   70034   70033   70034
   70034       0   70036   70037   70038   70037   70038   70038       0   70040
   70041   70042   70041   70042   70042       0   70044   70045   70046   70045
   70046   70046       0   70048   70049   70050   70049   70050   70050       0
   70052   70053   70054   70053   70054   70054       0   70056   70057   70058
   70057   70058   70058       0   70060   70061   70062   70061   70062   70062
       0   70064   70065   70066   70065   70066   70066       0   70068   70069
   70070   70069   70070   70070       0   70072   70073   70074   70073   70074
   70074       0   70076   70077   70078   70077   70078   70078       0   70080
   70081   70082   70081   70082   70082       0   70084   70085   70086   70085
   70086   70086       0   70088   70089   70090   70089   70090   70090       0
   70092   70093   70094   70093   70094   70094       0   70096   70097   70098
   70097   70098   70098       0   70100   70101   70102   70101   70102   70102
       0   70104   70105   70106   70105   70106   70106       0   70108   70109
   70110   70109   70110   70110       0   70112   70113   70114   70113   70114
   70114       0   70116   70117   70118   70117   70118   70118       0   70120
   70121   70122   70121   70122   70122       0   70124   70125   70126   70125
   70126   70126       0   70128   70129   70130   70129   70130   70130       0
   70132   70133   70134   70133   70134   70134       0   70136   70137   70138
   70137   70138   70138       0   70140   70141   70142   70141   70142   70142
       0   70144   70145   70146   70145   70146   70146       0   70148   70149
   70150   70149   70150   70150       0   70152   70153   70154   70153   70154
   70154       0   70156   70157   70158   70157   70158   70158       0   70160
   70161   70162   70161   70162   70162       0   70164   70165   70166   70165
   70166   70166       0   70168   70169   70170   70169   70170   70170       0
   70172   70173   70174   70173   70174   70174       0   70176   70177   70178
   70177   70178   70178       0   70180   70181   70182   70181   70182   70182
       0   70184   70185   70186   70185   70186   70186       0   70188   70189
   70190   70189   70190   70190       0   70192   70193   70194   70193   70194
   70194       0   70196   70197   70198   70197   70198   70198       0   70200
   70201   70202   70201   70202   70202       0   70204   70205   70206   70205
   70206   70206       0   70208   70209   70210   70209   70210   70210       0
   70212   70213   70214   70213   70214   70214       0   70216   70217   70218
   70217   70218   70218       0   70220   70221   70222   70221   70222   70222
       0   70224   70225   70226   70225   70226   70226       0   70228   70229
   70230   70229   70230   70230       0   70232   70233   70234   70233   70234
   70234       0   70236   70237   70238   70237   70238   70238       0   70240
   70241   70242   70241   70242   70242       0   70244   70245   70246   70245
   70246   70246       0   70248   70249   70250   70249   70250   70250       0
   70252   70253   70254   70253   70254   70254       0   70256   70257   70258
   70257   70258   70258       0   70260   70261   70262   70261   70262   70262
       0   70264   70265   70266   70265   70266   70266       0   70268   70269
   70270   70269   70270   70270       0   70272   70273   70274   70273   70274
   70274       0   70276   70277   70278   70277   70278   70278       0   70280
   70281   70282   70281   70282   70282       0   70284   70285   70286   70285
   70286   70286       0   70288   70289   70290   70289   70290   70290       0
   70292   70293   70294   70293   70294   70294       0   70296   70297   70298
   70297   70298   70298       0   70300   70301   70302   70301   70302   70302
       0   70304   70305   70306   70305   70306   70306       0   70308   70309
   70310   70309   70310   70310       0   70312   70313   70314   70313   70314
   70314       0   70316   70317   70318   70317   70318   70318       0   70320
   70321   70322   70321   70322   70322       0   70324   70325   70326   70325
   70326   70326       0   70328   70329   70330   70329   70330   70330       0
   70332   70333   70334   70333   70334   70334       0   70336   70337   70338
   70337   70338   70338       0   70340   70341   70342   70341   70342   70342
       0   70344   70345   70346   70345   70346   70346       0   70348   70349
   70350   70349   70350   70350       0   70352   70353   70354   70353   70354
   70354       0   70356   70357   70358   70357   70358   70358       0   70360
   70361   70362   70361   70362   70362       0   70364   70365   70366   70365
   70366   70366       0   70368   70369   70370   70369   70370   70370       0
   70372   70373   70374   70373   70374   70374       0   70376   70377   70378
   70377   70378   70378       0   70380   70381   70382   70381   70382   70382
       0   70384   70385   70386   70385   70386   70386       0   70388   70389
   70390   70389   70390   70390       0   70392   70393   70394   70393   70394
   70394       0   70396   70397   70398   70397   70398   70398       0   70400
   70401   70402   70401   70402   70402       0   70404   70405   70406   70405
   70406   70406       0   70408   70409   70410   70409   70410   70410       0
   70412   70413   70414   70413   70414   70414       0   70416   70417   70418
   70417   70418   70418       0   70420   70421   70422   70421   70422   70422
       0   70424   70425   70426   70425   70426   70426       0   70428   70429
   70430   70429   70430   70430       0   70432   70433   70434   70433   70434
   70434       0   70436   70437   70438   70437   70438   70438       0   70440
   70441   70442   70441   70442   70442       0   70444   70445   70446   70445
   70446   70446       0   70448   70449   70450   70449   70450   70450       0
   70452   70453   70454   70453   70454   70454       0   70456   70457   70458
   70457   70458   70458       0   70460   70461   70462   70461   70462   70462
       0   70464   70465   70466   70465   70466   70466       0   70468   70469
   70470   70469   70470   70470       0   70472   70473   70474   70473   70474
   70474       0   70476   70477   70478   70477   70478   70478       0   70480
   70481   70482   70481   70482   70482       0   70484   70485   70486   70485
   70486   70486       0   70488   70489   70490   70489   70490   70490       0
   70492   70493   70494   70493   70494   70494       0   70496   70497   70498
   70497   70498   70498       0   70500   70501   70502   70501   70502   70502
       0   70504   70505   70506   70505   70506   70506       0   70508   70509
   70510   70509   70510   70510       0   70512   70513   70514   70513   70514
   70514       0   70516   70517   70518   70517   70518   70518       0   70520
   70521   70522   70521   70522   70522       0   70524   70525   70526   70525
   70526   70526       0   70528   70529   70530   70529   70530   70530       0
   70532   70533   70534   70533   70534   70534       0   70536   70537   70538
   70537   70538   70538       0   70540   70541   70542   70541   70542   70542
       0   70544   70545   70546   70545   70546   70546       0   70548   70549
   70550   70549   70550   70550       0   70552   70553   70554   70553   70554
   70554       0   70556   70557   70558   70557   70558   70558       0   70560
   70561   70562   70561   70562   70562       0   70564   70565   70566   70565
   70566   70566       0   70568   70569   70570   70569   70570   70570       0
   70572   70573   70574   70573   70574   70574       0   70576   70577   70578
   70577   70578   70578       0   70580   70581   70582   70581   70582   70582
       0   70584   70585   70586   70585   70586   70586       0   70588   70589
   70590   70589   70590   70590       0   70592   70593   70594   70593   70594
   70594       0   70596   70597   70598   70597   70598   70598       0   70600
   70601   70602   70601   70602   70602       0   70604   70605   70606   70605
   70606   70606       0   70608   70609   70610   70609   70610   70610       0
   70612   70613   70614   70613   70614   70614       0   70616   70617   70618
   70617   70618   70618       0   70620   70621   70622   70621   70622   70622
       0   70624   70625   70626   70625   70626   70626       0   70628   70629
   70630   70629   70630   70630       0   70632   70633   70634   70633   70634
   70634       0   70636   70637   70638   70637   70638   70638       0   70640
   70641   70642   70641   70642   70642       0   70644   70645   70646   70645
   70646   70646       0   70648   70649   70650   70649   70650   70650       0
   70652   70653   70654   70653   70654   70654       0   70656   70657   70658
   70657   70658   70658       0   70660   70661   70662   70661   70662   70662
       0   70664   70665   70666   70665   70666   70666       0   70668   70669
   70670   70669   70670   70670       0   70672   70673   70674   70673   70674
   70674       0   70676   70677   70678   70677   70678   70678       0   70680
   70681   70682   70681   70682   70682       0   70684   70685   70686   70685
   70686   70686       0   70688   70689   70690   70689   70690   70690       0
   70692   70693   70694   70693   70694   70694       0   70696   70697   70698
   70697   70698   70698       0   70700   70701   70702   70701   70702   70702
       0   70704   70705   70706   70705   70706   70706       0   70708   70709
   70710   70709   70710   70710       0   70712   70713   70714   70713   70714
   70714       0   70716   70717   70718   70717   70718   70718       0   70720
   70721   70722   70721   70722   70722       0   70724   70725   70726   70725
   70726   70726       0   70728   70729   70730   70729   70730   70730       0
   70732   70733   70734   70733   70734   70734       0   70736   70737   70738
   70737   70738   70738       0   70740   70741   70742   70741   70742   70742
       0   70744   70745   70746   70745   70746   70746       0   70748   70749
   70750   70749   70750   70750       0   70752   70753   70754   70753   70754
   70754       0   70756   70757   70758   70757   70758   70758       0   70760
   70761   70762   70761   70762   70762       0   70764   70765   70766   70765
   70766   70766       0   70768   70769   70770   70769   70770   70770       0
   70772   70773   70774   70773   70774   70774       0   70776   70777   70778
   70777   70778   70778       0   70780   70781   70782   70781   70782   70782
       0   70784   70785   70786   70785   70786   70786       0   70788   70789
   70790   70789   70790   70790       0   70792   70793   70794   70793   70794
   70794       0   70796   70797   70798   70797   70798   70798       0   70800
   70801   70802   70801   70802   70802       0   70804   70805   70806   70805
   70806   70806       0   70808   70809   70810   70809   70810   70810       0
   70812   70813   70814   70813   70814   70814       0   70816   70817   70818
   70817   70818   70818       0   70820   70821   70822   70821   70822   70822
       0   70824   70825   70826   70825   70826   70826       0   70828   70829
   70830   70829   70830   70830       0   70832   70833   70834   70833   70834
   70834       0   70836   70837   70838   70837   70838   70838       0   70840
   70841   70842   70841   70842   70842       0   70844   70845   70846   70845
   70846   70846       0   70848   70849   70850   70849   70850   70850       0
   70852   70853   70854   70853   70854   70854       0   70856   70857   70858
   70857   70858   70858       0   70860   70861   70862   70861   70862   70862
       0   70864   70865   70866   70865   70866   70866       0   70868   70869
   70870   70869   70870   70870       0   70872   70873   70874   70873   70874
   70874       0   70876   70877   70878   70877   70878   70878       0   70880
   70881   70882   70881   70882   70882       0   70884   70885   70886   70885
   70886   70886       0   70888   70889   70890   70889   70890   70890       0
   70892   70893   70894   70893   70894   70894       0   70896   70897   70898
   70897   70898   70898       0   70900   70901   70902   70901   70902   70902
       0   70904   70905   70906   70905   70906   70906       0   70908   70909
   70910   70909   70910   70910       0   70912   70913   70914   70913   70914
   70914       0   70916   70917   70918   70917   70918   70918       0   70920
   70921   70922   70921   70922   70922       0   70924   70925   70926   70925
   70926   70926       0   70928   70929   70930   70929   70930   70930       0
   70932   70933   70934   70933   70934   70934       0   70936   70937   70938
   70937   70938   70938       0   70940   70941   70942   70941   70942   70942
       0   70944   70945   70946   70945   70946   70946       0   70948   70949
   70950   70949   70950   70950       0   70952   70953   70954   70953   70954
   70954       0   70956   70957   70958   70957   70958   70958       0   70960
   70961   70962   70961   70962   70962       0   70964   70965   70966   70965
   70966   70966       0   70968   70969   70970   70969   70970   70970       0
   70972   70973   70974   70973   70974   70974       0   70976   70977   70978
   70977   70978   70978       0   70980   70981   70982   70981   70982   70982
       0   70984   70985   70986   70985   70986   70986       0   70988   70989
   70990   70989   70990   70990       0   70992   70993   70994   70993   70994
   70994       0   70996   70997   70998   70997   70998   70998       0   71000
   71001   71002   71001   71002   71002       0   71004   71005   71006   71005
   71006   71006       0   71008   71009   71010   71009   71010   71010       0
   71012   71013   71014   71013   71014   71014       0   71016   71017   71018
   71017   71018   71018       0   71020   71021   71022   71021   71022   71022
       0   71024   71025   71026   71025   71026   71026       0   71028   71029
   71030   71029   71030   71030       0   71032   71033   71034   71033   71034
   71034       0   71036   71037   71038   71037   71038   71038       0   71040
   71041   71042   71041   71042   71042       0   71044   71045   71046   71045
   71046   71046       0   71048   71049   71050   71049   71050   71050       0
   71052   71053   71054   71053   71054   71054       0   71056   71057   71058
   71057   71058   71058       0   71060   71061   71062   71061   71062   71062
       0   71064   71065   71066   71065   71066   71066       0   71068   71069
   71070   71069   71070   71070       0   71072   71073   71074   71073   71074
   71074       0   71076   71077   71078   71077   71078   71078       0   71080
   71081   71082   71081   71082   71082       0   71084   71085   71086   71085
   71086   71086       0   71088   71089   71090   71089   71090   71090       0
   71092   71093   71094   71093   71094   71094       0   71096   71097   71098
   71097   71098   71098       0   71100   71101   71102   71101   71102   71102
       0   71104   71105   71106   71105   71106   71106       0   71108   71109
   71110   71109   71110   71110       0   71112   71113   71114   71113   71114
   71114       0   71116   71117   71118   71117   71118   71118       0   71120
   71121   71122   71121   71122   71122       0   71124   71125   71126   71125
   71126   71126       0   71128   71129   71130   71129   71130   71130       0
   71132   71133   71134   71133   71134   71134       0   71136   71137   71138
   71137   71138   71138       0   71140   71141   71142   71141   71142   71142
       0   71144   71145   71146   71145   71146   71146       0   71148   71149
   71150   71149   71150   71150       0   71152   71153   71154   71153   71154
   71154       0   71156   71157   71158   71157   71158   71158       0   71160
   71161   71162   71161   71162   71162       0   71164   71165   71166   71165
   71166   71166       0   71168   71169   71170   71169   71170   71170       0
   71172   71173   71174   71173   71174   71174       0   71176   71177   71178
   71177   71178   71178       0   71180   71181   71182   71181   71182   71182
       0   71184   71185   71186   71185   71186   71186       0   71188   71189
   71190   71189   71190   71190       0   71192   71193   71194   71193   71194
   71194       0   71196   71197   71198   71197   71198   71198       0   71200
   71201   71202   71201   71202   71202       0   71204   71205   71206   71205
   71206   71206       0   71208   71209   71210   71209   71210   71210       0
   71212   71213   71214   71213   71214   71214       0   71216   71217   71218
   71217   71218   71218       0   71220   71221   71222   71221   71222   71222
       0   71224   71225   71226   71225   71226   71226       0   71228   71229
   71230   71229   71230   71230       0   71232   71233   71234   71233   71234
   71234       0   71236   71237   71238   71237   71238   71238       0   71240
   71241   71242   71241   71242   71242       0   71244   71245   71246   71245
   71246   71246       0   71248   71249   71250   71249   71250   71250       0
   71252   71253   71254   71253   71254   71254       0   71256   71257   71258
   71257   71258   71258       0   71260   71261   71262   71261   71262   71262
       0   71264   71265   71266   71265   71266   71266       0   71268   71269
   71270   71269   71270   71270       0   71272   71273   71274   71273   71274
   71274       0   71276   71277   71278   71277   71278   71278       0   71280
   71281   71282   71281   71282   71282       0   71284   71285   71286   71285
   71286   71286       0   71288   71289   71290   71289   71290   71290       0
   71292   71293   71294   71293   71294   71294       0   71296   71297   71298
   71297   71298   71298       0   71300   71301   71302   71301   71302   71302
       0   71304   71305   71306   71305   71306   71306       0   71308   71309
   71310   71309   71310   71310       0   71312   71313   71314   71313   71314
   71314       0   71316   71317   71318   71317   71318   71318       0   71320
   71321   71322   71321   71322   71322       0   71324   71325   71326   71325
   71326   71326       0   71328   71329   71330   71329   71330   71330       0
   71332   71333   71334   71333   71334   71334       0   71336   71337   71338
   71337   71338   71338       0   71340   71341   71342   71341   71342   71342
       0   71344   71345   71346   71345   71346   71346       0   71348   71349
   71350   71349   71350   71350       0   71352   71353   71354   71353   71354
   71354       0   71356   71357   71358   71357   71358   71358       0   71360
   71361   71362   71361   71362   71362       0   71364   71365   71366   71365
   71366   71366       0   71368   71369   71370   71369   71370   71370       0
   71372   71373   71374   71373   71374   71374       0   71376   71377   71378
   71377   71378   71378       0   71380   71381   71382   71381   71382   71382
       0   71384   71385   71386   71385   71386   71386       0   71388   71389
   71390   71389   71390   71390       0   71392   71393   71394   71393   71394
   71394       0   71396   71397   71398   71397   71398   71398       0   71400
   71401   71402   71401   71402   71402       0   71404   71405   71406   71405
   71406   71406       0   71408   71409   71410   71409   71410   71410       0
   71412   71413   71414   71413   71414   71414       0   71416   71417   71418
   71417   71418   71418       0   71420   71421   71422   71421   71422   71422
       0   71424   71425   71426   71425   71426   71426       0   71428   71429
   71430   71429   71430   71430       0   71432   71433   71434   71433   71434
   71434       0   71436   71437   71438   71437   71438   71438       0   71440
   71441   71442   71441   71442   71442       0   71444   71445   71446   71445
   71446   71446       0   71448   71449   71450   71449   71450   71450       0
   71452   71453   71454   71453   71454   71454       0   71456   71457   71458
   71457   71458   71458       0   71460   71461   71462   71461   71462   71462
       0   71464   71465   71466   71465   71466   71466       0   71468   71469
   71470   71469   71470   71470       0   71472   71473   71474   71473   71474
   71474       0   71476   71477   71478   71477   71478   71478       0   71480
   71481   71482   71481   71482   71482       0   71484   71485   71486   71485
   71486   71486       0   71488   71489   71490   71489   71490   71490       0
   71492   71493   71494   71493   71494   71494       0   71496   71497   71498
   71497   71498   71498       0   71500   71501   71502   71501   71502   71502
       0   71504   71505   71506   71505   71506   71506       0   71508   71509
   71510   71509   71510   71510       0   71512   71513   71514   71513   71514
   71514       0   71516   71517   71518   71517   71518   71518       0   71520
   71521   71522   71521   71522   71522       0   71524   71525   71526   71525
   71526   71526       0   71528   71529   71530   71529   71530   71530       0
   71532   71533   71534   71533   71534   71534       0   71536   71537   71538
   71537   71538   71538       0   71540   71541   71542   71541   71542   71542
       0   71544   71545   71546   71545   71546   71546       0   71548   71549
   71550   71549   71550   71550       0   71552   71553   71554   71553   71554
   71554       0   71556   71557   71558   71557   71558   71558       0   71560
   71561   71562   71561   71562   71562       0   71564   71565   71566   71565
   71566   71566       0   71568   71569   71570   71569   71570   71570       0
   71572   71573   71574   71573   71574   71574       0   71576   71577   71578
   71577   71578   71578       0   71580   71581   71582   71581   71582   71582
       0   71584   71585   71586   71585   71586   71586       0   71588   71589
   71590   71589   71590   71590       0   71592   71593   71594   71593   71594
   71594       0   71596   71597   71598   71597   71598   71598       0   71600
   71601   71602   71601   71602   71602       0   71604   71605   71606   71605
   71606   71606       0   71608   71609   71610   71609   71610   71610       0
   71612   71613   71614   71613   71614   71614       0   71616   71617   71618
   71617   71618   71618       0   71620   71621   71622   71621   71622   71622
       0   71624   71625   71626   71625   71626   71626       0   71628   71629
   71630   71629   71630   71630       0   71632   71633   71634   71633   71634
   71634       0   71636   71637   71638   71637   71638   71638       0   71640
   71641   71642   71641   71642   71642       0   71644   71645   71646   71645
   71646   71646       0   71648   71649   71650   71649   71650   71650       0
   71652   71653   71654   71653   71654   71654       0   71656   71657   71658
   71657   71658   71658       0   71660   71661   71662   71661   71662   71662
       0   71664   71665   71666   71665   71666   71666       0   71668   71669
   71670   71669   71670   71670       0   71672   71673   71674   71673   71674
   71674       0   71676   71677   71678   71677   71678   71678       0   71680
   71681   71682   71681   71682   71682       0   71684   71685   71686   71685
   71686   71686       0   71688   71689   71690   71689   71690   71690       0
   71692   71693   71694   71693   71694   71694       0   71696   71697   71698
   71697   71698   71698       0   71700   71701   71702   71701   71702   71702
       0   71704   71705   71706   71705   71706   71706       0   71708   71709
   71710   71709   71710   71710       0   71712   71713   71714   71713   71714
   71714       0   71716   71717   71718   71717   71718   71718       0   71720
   71721   71722   71721   71722   71722       0   71724   71725   71726   71725
   71726   71726       0   71728   71729   71730   71729   71730   71730       0
   71732   71733   71734   71733   71734   71734       0   71736   71737   71738
   71737   71738   71738       0   71740   71741   71742   71741   71742   71742
       0   71744   71745   71746   71745   71746   71746       0   71748   71749
   71750   71749   71750   71750       0   71752   71753   71754   71753   71754
   71754       0   71756   71757   71758   71757   71758   71758       0   71760
   71761   71762   71761   71762   71762       0   71764   71765   71766   71765
   71766   71766       0   71768   71769   71770   71769   71770   71770       0
   71772   71773   71774   71773   71774   71774       0   71776   71777   71778
   71777   71778   71778       0   71780   71781   71782   71781   71782   71782
       0   71784   71785   71786   71785   71786   71786       0   71788   71789
   71790   71789   71790   71790       0   71792   71793   71794   71793   71794
   71794       0   71796   71797   71798   71797   71798   71798       0   71800
   71801   71802   71801   71802   71802       0   71804   71805   71806   71805
   71806   71806       0   71808   71809   71810   71809   71810   71810       0
   71812   71813   71814   71813   71814   71814       0   71816   71817   71818
   71817   71818   71818       0   71820   71821   71822   71821   71822   71822
       0   71824   71825   71826   71825   71826   71826       0   71828   71829
   71830   71829   71830   71830       0   71832   71833   71834   71833   71834
   71834       0   71836   71837   71838   71837   71838   71838       0   71840
   71841   71842   71841   71842   71842       0   71844   71845   71846   71845
   71846   71846       0   71848   71849   71850   71849   71850   71850       0
   71852   71853   71854   71853   71854   71854       0   71856   71857   71858
   71857   71858   71858       0   71860   71861   71862   71861   71862   71862
       0   71864   71865   71866   71865   71866   71866       0   71868   71869
   71870   71869   71870   71870       0   71872   71873   71874   71873   71874
   71874       0   71876   71877   71878   71877   71878   71878       0   71880
   71881   71882   71881   71882   71882       0   71884   71885   71886   71885
   71886   71886       0   71888   71889   71890   71889   71890   71890       0
   71892   71893   71894   71893   71894   71894       0   71896   71897   71898
   71897   71898   71898       0   71900   71901   71902   71901   71902   71902
       0   71904   71905   71906   71905   71906   71906       0   71908   71909
   71910   71909   71910   71910       0   71912   71913   71914   71913   71914
   71914       0   71916   71917   71918   71917   71918   71918       0   71920
   71921   71922   71921   71922   71922       0   71924   71925   71926   71925
   71926   71926       0   71928   71929   71930   71929   71930   71930       0
   71932   71933   71934   71933   71934   71934       0   71936   71937   71938
   71937   71938   71938       0   71940   71941   71942   71941   71942   71942
       0   71944   71945   71946   71945   71946   71946       0   71948   71949
   71950   71949   71950   71950       0   71952   71953   71954   71953   71954
   71954       0   71956   71957   71958   71957   71958   71958       0   71960
   71961   71962   71961   71962   71962       0   71964   71965   71966   71965
   71966   71966       0   71968   71969   71970   71969   71970   71970       0
   71972   71973   71974   71973   71974   71974       0   71976   71977   71978
   71977   71978   71978       0   71980   71981   71982   71981   71982   71982
       0   71984   71985   71986   71985   71986   71986       0   71988   71989
   71990   71989   71990   71990       0   71992   71993   71994   71993   71994
   71994       0   71996   71997   71998   71997   71998   71998       0   72000
   72001   72002   72001   72002   72002       0   72004   72005   72006   72005
   72006   72006       0   72008   72009   72010   72009   72010   72010       0
   72012   72013   72014   72013   72014   72014       0   72016   72017   72018
   72017   72018   72018       0   72020   72021   72022   72021   72022   72022
       0   72024   72025   72026   72025   72026   72026       0   72028   72029
   72030   72029   72030   72030       0   72032   72033   72034   72033   72034
   72034       0   72036   72037   72038   72037   72038   72038       0   72040
   72041   72042   72041   72042   72042       0   72044   72045   72046   72045
   72046   72046       0   72048   72049   72050   72049   72050   72050       0
   72052   72053   72054   72053   72054   72054       0   72056   72057   72058
   72057   72058   72058       0   72060   72061   72062   72061   72062   72062
       0   72064   72065   72066   72065   72066   72066       0   72068   72069
   72070   72069   72070   72070       0   72072   72073   72074   72073   72074
   72074       0   72076   72077   72078   72077   72078   72078       0   72080
   72081   72082   72081   72082   72082       0   72084   72085   72086   72085
   72086   72086       0   72088   72089   72090   72089   72090   72090       0
   72092   72093   72094   72093   72094   72094       0   72096   72097   72098
   72097   72098   72098       0   72100   72101   72102   72101   72102   72102
       0   72104   72105   72106   72105   72106   72106       0   72108   72109
   72110   72109   72110   72110       0   72112   72113   72114   72113   72114
   72114       0   72116   72117   72118   72117   72118   72118       0   72120
   72121   72122   72121   72122   72122       0   72124   72125   72126   72125
   72126   72126       0   72128   72129   72130   72129   72130   72130       0
   72132   72133   72134   72133   72134   72134       0   72136   72137   72138
   72137   72138   72138       0   72140   72141   72142   72141   72142   72142
       0   72144   72145   72146   72145   72146   72146       0   72148   72149
   72150   72149   72150   72150       0   72152   72153   72154   72153   72154
   72154       0   72156   72157   72158   72157   72158   72158       0   72160
   72161   72162   72161   72162   72162       0   72164   72165   72166   72165
   72166   72166       0   72168   72169   72170   72169   72170   72170       0
   72172   72173   72174   72173   72174   72174       0   72176   72177   72178
   72177   72178   72178       0   72180   72181   72182   72181   72182   72182
       0   72184   72185   72186   72185   72186   72186       0   72188   72189
   72190   72189   72190   72190       0   72192   72193   72194   72193   72194
   72194       0   72196   72197   72198   72197   72198   72198       0   72200
   72201   72202   72201   72202   72202       0   72204   72205   72206   72205
   72206   72206       0   72208   72209   72210   72209   72210   72210       0
   72212   72213   72214   72213   72214   72214       0   72216   72217   72218
   72217   72218   72218       0   72220   72221   72222   72221   72222   72222
       0   72224   72225   72226   72225   72226   72226       0   72228   72229
   72230   72229   72230   72230       0   72232   72233   72234   72233   72234
   72234       0   72236   72237   72238   72237   72238   72238       0   72240
   72241   72242   72241   72242   72242       0   72244   72245   72246   72245
   72246   72246       0   72248   72249   72250   72249   72250   72250       0
   72252   72253   72254   72253   72254   72254       0   72256   72257   72258
   72257   72258   72258       0   72260   72261   72262   72261   72262   72262
       0   72264   72265   72266   72265   72266   72266       0   72268   72269
   72270   72269   72270   72270       0   72272   72273   72274   72273   72274
   72274       0   72276   72277   72278   72277   72278   72278       0   72280
   72281   72282   72281   72282   72282       0   72284   72285   72286   72285
   72286   72286       0   72288   72289   72290   72289   72290   72290       0
   72292   72293   72294   72293   72294   72294       0   72296   72297   72298
   72297   72298   72298       0   72300   72301   72302   72301   72302   72302
       0   72304   72305   72306   72305   72306   72306       0   72308   72309
   72310   72309   72310   72310       0   72312   72313   72314   72313   72314
   72314       0   72316   72317   72318   72317   72318   72318       0   72320
   72321   72322   72321   72322   72322       0   72324   72325   72326   72325
   72326   72326       0   72328   72329   72330   72329   72330   72330       0
   72332   72333   72334   72333   72334   72334       0   72336   72337   72338
   72337   72338   72338       0   72340   72341   72342   72341   72342   72342
       0   72344   72345   72346   72345   72346   72346       0   72348   72349
   72350   72349   72350   72350       0   72352   72353   72354   72353   72354
   72354       0   72356   72357   72358   72357   72358   72358       0   72360
   72361   72362   72361   72362   72362       0   72364   72365   72366   72365
   72366   72366       0   72368   72369   72370   72369   72370   72370       0
   72372   72373   72374   72373   72374   72374       0   72376   72377   72378
   72377   72378   72378       0   72380   72381   72382   72381   72382   72382
       0   72384   72385   72386   72385   72386   72386       0   72388   72389
   72390   72389   72390   72390       0   72392   72393   72394   72393   72394
   72394       0   72396   72397   72398   72397   72398   72398       0   72400
   72401   72402   72401   72402   72402       0   72404   72405   72406   72405
   72406   72406       0   72408   72409   72410   72409   72410   72410       0
   72412   72413   72414   72413   72414   72414       0   72416   72417   72418
   72417   72418   72418       0   72420   72421   72422   72421   72422   72422
       0   72424   72425   72426   72425   72426   72426       0   72428   72429
   72430   72429   72430   72430       0   72432   72433   72434   72433   72434
   72434       0   72436   72437   72438   72437   72438   72438       0   72440
   72441   72442   72441   72442   72442       0   72444   72445   72446   72445
   72446   72446       0   72448   72449   72450   72449   72450   72450       0
   72452   72453   72454   72453   72454   72454       0   72456   72457   72458
   72457   72458   72458       0   72460   72461   72462   72461   72462   72462
       0   72464   72465   72466   72465   72466   72466       0   72468   72469
   72470   72469   72470   72470       0   72472   72473   72474   72473   72474
   72474       0   72476   72477   72478   72477   72478   72478       0   72480
   72481   72482   72481   72482   72482       0   72484   72485   72486   72485
   72486   72486       0   72488   72489   72490   72489   72490   72490       0
   72492   72493   72494   72493   72494   72494       0   72496   72497   72498
   72497   72498   72498       0   72500   72501   72502   72501   72502   72502
       0   72504   72505   72506   72505   72506   72506       0   72508   72509
   72510   72509   72510   72510       0   72512   72513   72514   72513   72514
   72514       0   72516   72517   72518   72517   72518   72518       0   72520
   72521   72522   72521   72522   72522       0   72524   72525   72526   72525
   72526   72526       0   72528   72529   72530   72529   72530   72530       0
   72532   72533   72534   72533   72534   72534       0   72536   72537   72538
   72537   72538   72538       0   72540   72541   72542   72541   72542   72542
       0   72544   72545   72546   72545   72546   72546       0   72548   72549
   72550   72549   72550   72550       0   72552   72553   72554   72553   72554
   72554       0   72556   72557   72558   72557   72558   72558       0   72560
   72561   72562   72561   72562   72562       0   72564   72565   72566   72565
   72566   72566       0   72568   72569   72570   72569   72570   72570       0
   72572   72573   72574   72573   72574   72574       0   72576   72577   72578
   72577   72578   72578       0   72580   72581   72582   72581   72582   72582
       0   72584   72585   72586   72585   72586   72586       0   72588   72589
   72590   72589   72590   72590       0   72592   72593   72594   72593   72594
   72594       0   72596   72597   72598   72597   72598   72598       0   72600
   72601   72602   72601   72602   72602       0   72604   72605   72606   72605
   72606   72606       0   72608   72609   72610   72609   72610   72610       0
   72612   72613   72614   72613   72614   72614       0   72616   72617   72618
   72617   72618   72618       0   72620   72621   72622   72621   72622   72622
       0   72624   72625   72626   72625   72626   72626       0   72628   72629
   72630   72629   72630   72630       0   72632   72633   72634   72633   72634
   72634       0   72636   72637   72638   72637   72638   72638       0   72640
   72641   72642   72641   72642   72642       0   72644   72645   72646   72645
   72646   72646       0   72648   72649   72650   72649   72650   72650       0
   72652   72653   72654   72653   72654   72654       0   72656   72657   72658
   72657   72658   72658       0   72660   72661   72662   72661   72662   72662
       0   72664   72665   72666   72665   72666   72666       0   72668   72669
   72670   72669   72670   72670       0   72672   72673   72674   72673   72674
   72674       0   72676   72677   72678   72677   72678   72678       0   72680
   72681   72682   72681   72682   72682       0   72684   72685   72686   72685
   72686   72686       0   72688   72689   72690   72689   72690   72690       0
   72692   72693   72694   72693   72694   72694       0   72696   72697   72698
   72697   72698   72698       0   72700   72701   72702   72701   72702   72702
       0   72704   72705   72706   72705   72706   72706       0   72708   72709
   72710   72709   72710   72710       0   72712   72713   72714   72713   72714
   72714       0   72716   72717   72718   72717   72718   72718       0   72720
   72721   72722   72721   72722   72722       0   72724   72725   72726   72725
   72726   72726       0   72728   72729   72730   72729   72730   72730       0
   72732   72733   72734   72733   72734   72734       0   72736   72737   72738
   72737   72738   72738       0   72740   72741   72742   72741   72742   72742
       0   72744   72745   72746   72745   72746   72746       0   72748   72749
   72750   72749   72750   72750       0   72752   72753   72754   72753   72754
   72754       0   72756   72757   72758   72757   72758   72758       0   72760
   72761   72762   72761   72762   72762       0   72764   72765   72766   72765
   72766   72766       0   72768   72769   72770   72769   72770   72770       0
   72772   72773   72774   72773   72774   72774       0   72776   72777   72778
   72777   72778   72778       0   72780   72781   72782   72781   72782   72782
       0   72784   72785   72786   72785   72786   72786       0   72788   72789
   72790   72789   72790   72790       0   72792   72793   72794   72793   72794
   72794       0   72796   72797   72798   72797   72798   72798       0   72800
   72801   72802   72801   72802   72802       0   72804   72805   72806   72805
   72806   72806       0   72808   72809   72810   72809   72810   72810       0
   72812   72813   72814   72813   72814   72814       0   72816   72817   72818
   72817   72818   72818       0   72820   72821   72822   72821   72822   72822
       0   72824   72825   72826   72825   72826   72826       0   72828   72829
   72830   72829   72830   72830       0   72832   72833   72834   72833   72834
   72834       0   72836   72837   72838   72837   72838   72838       0   72840
   72841   72842   72841   72842   72842       0   72844   72845   72846   72845
   72846   72846       0   72848   72849   72850   72849   72850   72850       0
   72852   72853   72854   72853   72854   72854       0   72856   72857   72858
   72857   72858   72858       0   72860   72861   72862   72861   72862   72862
       0   72864   72865   72866   72865   72866   72866       0   72868   72869
   72870   72869   72870   72870       0   72872   72873   72874   72873   72874
   72874       0   72876   72877   72878   72877   72878   72878       0   72880
   72881   72882   72881   72882   72882       0   72884   72885   72886   72885
   72886   72886       0   72888   72889   72890   72889   72890   72890       0
   72892   72893   72894   72893   72894   72894       0   72896   72897   72898
   72897   72898   72898       0   72900   72901   72902   72901   72902   72902
       0   72904   72905   72906   72905   72906   72906       0   72908   72909
   72910   72909   72910   72910       0   72912   72913   72914   72913   72914
   72914       0   72916   72917   72918   72917   72918   72918       0   72920
   72921   72922   72921   72922   72922       0   72924   72925   72926   72925
   72926   72926       0   72928   72929   72930   72929   72930   72930       0
   72932   72933   72934   72933   72934   72934       0   72936   72937   72938
   72937   72938   72938       0   72940   72941   72942   72941   72942   72942
       0   72944   72945   72946   72945   72946   72946       0   72948   72949
   72950   72949   72950   72950       0   72952   72953   72954   72953   72954
   72954       0   72956   72957   72958   72957   72958   72958       0   72960
   72961   72962   72961   72962   72962       0   72964   72965   72966   72965
   72966   72966       0   72968   72969   72970   72969   72970   72970       0
   72972   72973   72974   72973   72974   72974       0   72976   72977   72978
   72977   72978   72978       0   72980   72981   72982   72981   72982   72982
       0   72984   72985   72986   72985   72986   72986       0   72988   72989
   72990   72989   72990   72990       0   72992   72993   72994   72993   72994
   72994       0   72996   72997   72998   72997   72998   72998       0   73000
   73001   73002   73001   73002   73002       0   73004   73005   73006   73005
   73006   73006       0   73008   73009   73010   73009   73010   73010       0
   73012   73013   73014   73013   73014   73014       0   73016   73017   73018
   73017   73018   73018       0   73020   73021   73022   73021   73022   73022
       0   73024   73025   73026   73025   73026   73026       0   73028   73029
   73030   73029   73030   73030       0   73032   73033   73034   73033   73034
   73034       0   73036   73037   73038   73037   73038   73038       0   73040
   73041   73042   73041   73042   73042       0   73044   73045   73046   73045
   73046   73046       0   73048   73049   73050   73049   73050   73050       0
   73052   73053   73054   73053   73054   73054       0   73056   73057   73058
   73057   73058   73058       0   73060   73061   73062   73061   73062   73062
       0   73064   73065   73066   73065   73066   73066       0   73068   73069
   73070   73069   73070   73070       0   73072   73073   73074   73073   73074
   73074       0   73076   73077   73078   73077   73078   73078       0   73080
   73081   73082   73081   73082   73082       0   73084   73085   73086   73085
   73086   73086       0   73088   73089   73090   73089   73090   73090       0
   73092   73093   73094   73093   73094   73094       0   73096   73097   73098
   73097   73098   73098       0   73100   73101   73102   73101   73102   73102
       0   73104   73105   73106   73105   73106   73106       0   73108   73109
   73110   73109   73110   73110       0   73112   73113   73114   73113   73114
   73114       0   73116   73117   73118   73117   73118   73118       0   73120
   73121   73122   73121   73122   73122       0   73124   73125   73126   73125
   73126   73126       0   73128   73129   73130   73129   73130   73130       0
   73132   73133   73134   73133   73134   73134       0   73136   73137   73138
   73137   73138   73138       0   73140   73141   73142   73141   73142   73142
       0   73144   73145   73146   73145   73146   73146       0   73148   73149
   73150   73149   73150   73150       0   73152   73153   73154   73153   73154
   73154       0   73156   73157   73158   73157   73158   73158       0   73160
   73161   73162   73161   73162   73162       0   73164   73165   73166   73165
   73166   73166       0   73168   73169   73170   73169   73170   73170       0
   73172   73173   73174   73173   73174   73174       0   73176   73177   73178
   73177   73178   73178       0   73180   73181   73182   73181   73182   73182
       0   73184   73185   73186   73185   73186   73186       0   73188   73189
   73190   73189   73190   73190       0   73192   73193   73194   73193   73194
   73194       0   73196   73197   73198   73197   73198   73198       0   73200
   73201   73202   73201   73202   73202       0   73204   73205   73206   73205
   73206   73206       0   73208   73209   73210   73209   73210   73210       0
   73212   73213   73214   73213   73214   73214       0   73216   73217   73218
   73217   73218   73218       0   73220   73221   73222   73221   73222   73222
       0   73224   73225   73226   73225   73226   73226       0   73228   73229
   73230   73229   73230   73230       0   73232   73233   73234   73233   73234
   73234       0   73236   73237   73238   73237   73238   73238       0   73240
   73241   73242   73241   73242   73242       0   73244   73245   73246   73245
   73246   73246       0   73248   73249   73250   73249   73250   73250       0
   73252   73253   73254   73253   73254   73254       0   73256   73257   73258
   73257   73258   73258       0   73260   73261   73262   73261   73262   73262
       0   73264   73265   73266   73265   73266   73266       0   73268   73269
   73270   73269   73270   73270       0   73272   73273   73274   73273   73274
   73274       0   73276   73277   73278   73277   73278   73278       0   73280
   73281   73282   73281   73282   73282       0   73284   73285   73286   73285
   73286   73286       0   73288   73289   73290   73289   73290   73290       0
   73292   73293   73294   73293   73294   73294       0   73296   73297   73298
   73297   73298   73298       0   73300   73301   73302   73301   73302   73302
       0   73304   73305   73306   73305   73306   73306       0   73308   73309
   73310   73309   73310   73310       0   73312   73313   73314   73313   73314
   73314       0   73316   73317   73318   73317   73318   73318       0   73320
   73321   73322   73321   73322   73322       0   73324   73325   73326   73325
   73326   73326       0   73328   73329   73330   73329   73330   73330       0
   73332   73333   73334   73333   73334   73334       0   73336   73337   73338
   73337   73338   73338       0   73340   73341   73342   73341   73342   73342
       0   73344   73345   73346   73345   73346   73346       0   73348   73349
   73350   73349   73350   73350       0   73352   73353   73354   73353   73354
   73354       0   73356   73357   73358   73357   73358   73358       0   73360
   73361   73362   73361   73362   73362       0   73364   73365   73366   73365
   73366   73366       0   73368   73369   73370   73369   73370   73370       0
   73372   73373   73374   73373   73374   73374       0   73376   73377   73378
   73377   73378   73378       0   73380   73381   73382   73381   73382   73382
       0   73384   73385   73386   73385   73386   73386       0   73388   73389
   73390   73389   73390   73390       0   73392   73393   73394   73393   73394
   73394       0   73396   73397   73398   73397   73398   73398       0   73400
   73401   73402   73401   73402   73402       0   73404   73405   73406   73405
   73406   73406       0   73408   73409   73410   73409   73410   73410       0
   73412   73413   73414   73413   73414   73414       0   73416   73417   73418
   73417   73418   73418       0   73420   73421   73422   73421   73422   73422
       0   73424   73425   73426   73425   73426   73426       0   73428   73429
   73430   73429   73430   73430       0   73432   73433   73434   73433   73434
   73434       0   73436   73437   73438   73437   73438   73438       0   73440
   73441   73442   73441   73442   73442       0   73444   73445   73446   73445
   73446   73446       0   73448   73449   73450   73449   73450   73450       0
   73452   73453   73454   73453   73454   73454       0   73456   73457   73458
   73457   73458   73458       0   73460   73461   73462   73461   73462   73462
       0   73464   73465   73466   73465   73466   73466       0   73468   73469
   73470   73469   73470   73470       0   73472   73473   73474   73473   73474
   73474       0   73476   73477   73478   73477   73478   73478       0   73480
   73481   73482   73481   73482   73482       0   73484   73485   73486   73485
   73486   73486       0   73488   73489   73490   73489   73490   73490       0
   73492   73493   73494   73493   73494   73494       0   73496   73497   73498
   73497   73498   73498       0   73500   73501   73502   73501   73502   73502
       0   73504   73505   73506   73505   73506   73506       0   73508   73509
   73510   73509   73510   73510       0   73512   73513   73514   73513   73514
   73514       0   73516   73517   73518   73517   73518   73518       0   73520
   73521   73522   73521   73522   73522       0   73524   73525   73526   73525
   73526   73526       0   73528   73529   73530   73529   73530   73530       0
   73532   73533   73534   73533   73534   73534       0   73536   73537   73538
   73537   73538   73538       0   73540   73541   73542   73541   73542   73542
       0   73544   73545   73546   73545   73546   73546       0   73548   73549
   73550   73549   73550   73550       0   73552   73553   73554   73553   73554
   73554       0   73556   73557   73558   73557   73558   73558       0   73560
   73561   73562   73561   73562   73562       0   73564   73565   73566   73565
   73566   73566       0   73568   73569   73570   73569   73570   73570       0
   73572   73573   73574   73573   73574   73574       0   73576   73577   73578
   73577   73578   73578       0   73580   73581   73582   73581   73582   73582
       0   73584   73585   73586   73585   73586   73586       0   73588   73589
   73590   73589   73590   73590       0   73592   73593   73594   73593   73594
   73594       0   73596   73597   73598   73597   73598   73598       0   73600
   73601   73602   73601   73602   73602       0   73604   73605   73606   73605
   73606   73606       0   73608   73609   73610   73609   73610   73610       0
   73612   73613   73614   73613   73614   73614       0   73616   73617   73618
   73617   73618   73618       0   73620   73621   73622   73621   73622   73622
       0   73624   73625   73626   73625   73626   73626       0   73628   73629
   73630   73629   73630   73630       0   73632   73633   73634   73633   73634
   73634       0   73636   73637   73638   73637   73638   73638       0   73640
   73641   73642   73641   73642   73642       0   73644   73645   73646   73645
   73646   73646       0   73648   73649   73650   73649   73650   73650       0
   73652   73653   73654   73653   73654   73654       0   73656   73657   73658
   73657   73658   73658       0   73660   73661   73662   73661   73662   73662
       0   73664   73665   73666   73665   73666   73666       0   73668   73669
   73670   73669   73670   73670       0   73672   73673   73674   73673   73674
   73674       0   73676   73677   73678   73677   73678   73678       0   73680
   73681   73682   73681   73682   73682       0   73684   73685   73686   73685
   73686   73686       0   73688   73689   73690   73689   73690   73690       0
   73692   73693   73694   73693   73694   73694       0   73696   73697   73698
   73697   73698   73698       0   73700   73701   73702   73701   73702   73702
       0   73704   73705   73706   73705   73706   73706       0   73708   73709
   73710   73709   73710   73710       0   73712   73713   73714   73713   73714
   73714       0   73716   73717   73718   73717   73718   73718       0   73720
   73721   73722   73721   73722   73722       0   73724   73725   73726   73725
   73726   73726       0   73728   73729   73730   73729   73730   73730       0
   73732   73733   73734   73733   73734   73734       0   73736   73737   73738
   73737   73738   73738       0   73740   73741   73742   73741   73742   73742
       0   73744   73745   73746   73745   73746   73746       0   73748   73749
   73750   73749   73750   73750       0   73752   73753   73754   73753   73754
   73754       0   73756   73757   73758   73757   73758   73758       0   73760
   73761   73762   73761   73762   73762       0   73764   73765   73766   73765
   73766   73766       0   73768   73769   73770   73769   73770   73770       0
   73772   73773   73774   73773   73774   73774       0   73776   73777   73778
   73777   73778   73778       0   73780   73781   73782   73781   73782   73782
       0   73784   73785   73786   73785   73786   73786       0   73788   73789
   73790   73789   73790   73790       0   73792   73793   73794   73793   73794
   73794       0   73796   73797   73798   73797   73798   73798       0   73800
   73801   73802   73801   73802   73802       0   73804   73805   73806   73805
   73806   73806       0   73808   73809   73810   73809   73810   73810       0
   73812   73813   73814   73813   73814   73814       0   73816   73817   73818
   73817   73818   73818       0   73820   73821   73822   73821   73822   73822
       0   73824   73825   73826   73825   73826   73826       0   73828   73829
   73830   73829   73830   73830       0   73832   73833   73834   73833   73834
   73834       0   73836   73837   73838   73837   73838   73838       0   73840
   73841   73842   73841   73842   73842       0   73844   73845   73846   73845
   73846   73846       0   73848   73849   73850   73849   73850   73850       0
   73852   73853   73854   73853   73854   73854       0   73856   73857   73858
   73857   73858   73858       0   73860   73861   73862   73861   73862   73862
       0   73864   73865   73866   73865   73866   73866       0   73868   73869
   73870   73869   73870   73870       0   73872   73873   73874   73873   73874
   73874       0   73876   73877   73878   73877   73878   73878       0   73880
   73881   73882   73881   73882   73882       0   73884   73885   73886   73885
   73886   73886       0   73888   73889   73890   73889   73890   73890       0
   73892   73893   73894   73893   73894   73894       0   73896   73897   73898
   73897   73898   73898       0   73900   73901   73902   73901   73902   73902
       0   73904   73905   73906   73905   73906   73906       0   73908   73909
   73910   73909   73910   73910       0   73912   73913   73914   73913   73914
   73914       0   73916   73917   73918   73917   73918   73918       0   73920
   73921   73922   73921   73922   73922       0   73924   73925   73926   73925
   73926   73926       0   73928   73929   73930   73929   73930   73930       0
   73932   73933   73934   73933   73934   73934       0   73936   73937   73938
   73937   73938   73938       0   73940   73941   73942   73941   73942   73942
       0   73944   73945   73946   73945   73946   73946       0   73948   73949
   73950   73949   73950   73950       0   73952   73953   73954   73953   73954
   73954       0   73956   73957   73958   73957   73958   73958       0   73960
   73961   73962   73961   73962   73962       0   73964   73965   73966   73965
   73966   73966       0   73968   73969   73970   73969   73970   73970       0
   73972   73973   73974   73973   73974   73974       0   73976   73977   73978
   73977   73978   73978       0   73980   73981   73982   73981   73982   73982
       0   73984   73985   73986   73985   73986   73986       0   73988   73989
   73990   73989   73990   73990       0   73992   73993   73994   73993   73994
   73994       0   73996   73997   73998   73997   73998   73998       0   74000
   74001   74002   74001   74002   74002       0   74004   74005   74006   74005
   74006   74006       0   74008   74009   74010   74009   74010   74010       0
   74012   74013   74014   74013   74014   74014       0   74016   74017   74018
   74017   74018   74018       0   74020   74021   74022   74021   74022   74022
       0   74024   74025   74026   74025   74026   74026       0   74028   74029
   74030   74029   74030   74030       0   74032   74033   74034   74033   74034
   74034       0   74036   74037   74038   74037   74038   74038       0   74040
   74041   74042   74041   74042   74042       0   74044   74045   74046   74045
   74046   74046       0   74048   74049   74050   74049   74050   74050       0
   74052   74053   74054   74053   74054   74054       0   74056   74057   74058
   74057   74058   74058       0   74060   74061   74062   74061   74062   74062
       0   74064   74065   74066   74065   74066   74066       0   74068   74069
   74070   74069   74070   74070       0   74072   74073   74074   74073   74074
   74074       0   74076   74077   74078   74077   74078   74078       0   74080
   74081   74082   74081   74082   74082       0   74084   74085   74086   74085
   74086   74086       0   74088   74089   74090   74089   74090   74090       0
   74092   74093   74094   74093   74094   74094       0   74096   74097   74098
   74097   74098   74098       0   74100   74101   74102   74101   74102   74102
       0   74104   74105   74106   74105   74106   74106       0   74108   74109
   74110   74109   74110   74110       0   74112   74113   74114   74113   74114
   74114       0   74116   74117   74118   74117   74118   74118       0   74120
   74121   74122   74121   74122   74122       0   74124   74125   74126   74125
   74126   74126       0   74128   74129   74130   74129   74130   74130       0
   74132   74133   74134   74133   74134   74134       0   74136   74137   74138
   74137   74138   74138       0   74140   74141   74142   74141   74142   74142
       0   74144   74145   74146   74145   74146   74146       0   74148   74149
   74150   74149   74150   74150       0   74152   74153   74154   74153   74154
   74154       0   74156   74157   74158   74157   74158   74158       0   74160
   74161   74162   74161   74162   74162       0   74164   74165   74166   74165
   74166   74166       0   74168   74169   74170   74169   74170   74170       0
   74172   74173   74174   74173   74174   74174       0   74176   74177   74178
   74177   74178   74178       0   74180   74181   74182   74181   74182   74182
       0   74184   74185   74186   74185   74186   74186       0   74188   74189
   74190   74189   74190   74190       0   74192   74193   74194   74193   74194
   74194       0   74196   74197   74198   74197   74198   74198       0   74200
   74201   74202   74201   74202   74202       0   74204   74205   74206   74205
   74206   74206       0   74208   74209   74210   74209   74210   74210       0
   74212   74213   74214   74213   74214   74214       0   74216   74217   74218
   74217   74218   74218       0   74220   74221   74222   74221   74222   74222
       0   74224   74225   74226   74225   74226   74226       0   74228   74229
   74230   74229   74230   74230       0   74232   74233   74234   74233   74234
   74234       0   74236   74237   74238   74237   74238   74238       0   74240
   74241   74242   74241   74242   74242       0   74244   74245   74246   74245
   74246   74246       0   74248   74249   74250   74249   74250   74250       0
   74252   74253   74254   74253   74254   74254       0   74256   74257   74258
   74257   74258   74258       0   74260   74261   74262   74261   74262   74262
       0   74264   74265   74266   74265   74266   74266       0   74268   74269
   74270   74269   74270   74270       0   74272   74273   74274   74273   74274
   74274       0   74276   74277   74278   74277   74278   74278       0   74280
   74281   74282   74281   74282   74282       0   74284   74285   74286   74285
   74286   74286       0   74288   74289   74290   74289   74290   74290       0
   74292   74293   74294   74293   74294   74294       0   74296   74297   74298
   74297   74298   74298       0   74300   74301   74302   74301   74302   74302
       0   74304   74305   74306   74305   74306   74306       0   74308   74309
   74310   74309   74310   74310       0   74312   74313   74314   74313   74314
   74314       0   74316   74317   74318   74317   74318   74318       0   74320
   74321   74322   74321   74322   74322       0   74324   74325   74326   74325
   74326   74326       0   74328   74329   74330   74329   74330   74330       0
   74332   74333   74334   74333   74334   74334       0   74336   74337   74338
   74337   74338   74338       0   74340   74341   74342   74341   74342   74342
       0   74344   74345   74346   74345   74346   74346       0   74348   74349
   74350   74349   74350   74350       0   74352   74353   74354   74353   74354
   74354       0   74356   74357   74358   74357   74358   74358       0   74360
   74361   74362   74361   74362   74362       0   74364   74365   74366   74365
   74366   74366       0   74368   74369   74370   74369   74370   74370       0
   74372   74373   74374   74373   74374   74374       0   74376   74377   74378
   74377   74378   74378       0   74380   74381   74382   74381   74382   74382
       0   74384   74385   74386   74385   74386   74386       0   74388   74389
   74390   74389   74390   74390       0   74392   74393   74394   74393   74394
   74394       0   74396   74397   74398   74397   74398   74398       0   74400
   74401   74402   74401   74402   74402       0   74404   74405   74406   74405
   74406   74406       0   74408   74409   74410   74409   74410   74410       0
   74412   74413   74414   74413   74414   74414       0   74416   74417   74418
   74417   74418   74418       0   74420   74421   74422   74421   74422   74422
       0   74424   74425   74426   74425   74426   74426       0   74428   74429
   74430   74429   74430   74430       0   74432   74433   74434   74433   74434
   74434       0   74436   74437   74438   74437   74438   74438       0   74440
   74441   74442   74441   74442   74442       0   74444   74445   74446   74445
   74446   74446       0   74448   74449   74450   74449   74450   74450       0
   74452   74453   74454   74453   74454   74454       0   74456   74457   74458
   74457   74458   74458       0   74460   74461   74462   74461   74462   74462
       0   74464   74465   74466   74465   74466   74466       0   74468   74469
   74470   74469   74470   74470       0   74472   74473   74474   74473   74474
   74474       0   74476   74477   74478   74477   74478   74478       0   74480
   74481   74482   74481   74482   74482       0   74484   74485   74486   74485
   74486   74486       0   74488   74489   74490   74489   74490   74490       0
   74492   74493   74494   74493   74494   74494       0   74496   74497   74498
   74497   74498   74498       0   74500   74501   74502   74501   74502   74502
       0   74504   74505   74506   74505   74506   74506       0   74508   74509
   74510   74509   74510   74510       0   74512   74513   74514   74513   74514
   74514       0   74516   74517   74518   74517   74518   74518       0   74520
   74521   74522   74521   74522   74522       0   74524   74525   74526   74525
   74526   74526       0   74528   74529   74530   74529   74530   74530       0
   74532   74533   74534   74533   74534   74534       0   74536   74537   74538
   74537   74538   74538       0   74540   74541   74542   74541   74542   74542
       0   74544   74545   74546   74545   74546   74546       0   74548   74549
   74550   74549   74550   74550       0   74552   74553   74554   74553   74554
   74554       0   74556   74557   74558   74557   74558   74558       0   74560
   74561   74562   74561   74562   74562       0   74564   74565   74566   74565
   74566   74566       0   74568   74569   74570   74569   74570   74570       0
   74572   74573   74574   74573   74574   74574       0   74576   74577   74578
   74577   74578   74578       0   74580   74581   74582   74581   74582   74582
       0   74584   74585   74586   74585   74586   74586       0   74588   74589
   74590   74589   74590   74590       0   74592   74593   74594   74593   74594
   74594       0   74596   74597   74598   74597   74598   74598       0   74600
   74601   74602   74601   74602   74602       0   74604   74605   74606   74605
   74606   74606       0   74608   74609   74610   74609   74610   74610       0
   74612   74613   74614   74613   74614   74614       0   74616   74617   74618
   74617   74618   74618       0   74620   74621   74622   74621   74622   74622
       0   74624   74625   74626   74625   74626   74626       0   74628   74629
   74630   74629   74630   74630       0   74632   74633   74634   74633   74634
   74634       0   74636   74637   74638   74637   74638   74638       0   74640
   74641   74642   74641   74642   74642       0   74644   74645   74646   74645
   74646   74646       0   74648   74649   74650   74649   74650   74650       0
   74652   74653   74654   74653   74654   74654       0   74656   74657   74658
   74657   74658   74658       0   74660   74661   74662   74661   74662   74662
       0   74664   74665   74666   74665   74666   74666       0   74668   74669
   74670   74669   74670   74670       0   74672   74673   74674   74673   74674
   74674       0   74676   74677   74678   74677   74678   74678       0   74680
   74681   74682   74681   74682   74682       0   74684   74685   74686   74685
   74686   74686       0   74688   74689   74690   74689   74690   74690       0
   74692   74693   74694   74693   74694   74694       0   74696   74697   74698
   74697   74698   74698       0   74700   74701   74702   74701   74702   74702
       0   74704   74705   74706   74705   74706   74706       0   74708   74709
   74710   74709   74710   74710       0   74712   74713   74714   74713   74714
   74714       0   74716   74717   74718   74717   74718   74718       0   74720
   74721   74722   74721   74722   74722       0   74724   74725   74726   74725
   74726   74726       0   74728   74729   74730   74729   74730   74730       0
   74732   74733   74734   74733   74734   74734       0   74736   74737   74738
   74737   74738   74738       0   74740   74741   74742   74741   74742   74742
       0   74744   74745   74746   74745   74746   74746       0   74748   74749
   74750   74749   74750   74750       0   74752   74753   74754   74753   74754
   74754       0   74756   74757   74758   74757   74758   74758       0   74760
   74761   74762   74761   74762   74762       0   74764   74765   74766   74765
   74766   74766       0   74768   74769   74770   74769   74770   74770       0
   74772   74773   74774   74773   74774   74774       0   74776   74777   74778
   74777   74778   74778       0   74780   74781   74782   74781   74782   74782
       0   74784   74785   74786   74785   74786   74786       0   74788   74789
   74790   74789   74790   74790       0   74792   74793   74794   74793   74794
   74794       0   74796   74797   74798   74797   74798   74798       0   74800
   74801   74802   74801   74802   74802       0   74804   74805   74806   74805
   74806   74806       0   74808   74809   74810   74809   74810   74810       0
   74812   74813   74814   74813   74814   74814       0   74816   74817   74818
   74817   74818   74818       0   74820   74821   74822   74821   74822   74822
       0   74824   74825   74826   74825   74826   74826       0   74828   74829
   74830   74829   74830   74830       0   74832   74833   74834   74833   74834
   74834       0   74836   74837   74838   74837   74838   74838       0   74840
   74841   74842   74841   74842   74842       0   74844   74845   74846   74845
   74846   74846       0   74848   74849   74850   74849   74850   74850       0
   74852   74853   74854   74853   74854   74854       0   74856   74857   74858
   74857   74858   74858       0   74860   74861   74862   74861   74862   74862
       0   74864   74865   74866   74865   74866   74866       0   74868   74869
   74870   74869   74870   74870       0   74872   74873   74874   74873   74874
   74874       0   74876   74877   74878   74877   74878   74878       0   74880
   74881   74882   74881   74882   74882       0   74884   74885   74886   74885
   74886   74886       0   74888   74889   74890   74889   74890   74890       0
   74892   74893   74894   74893   74894   74894       0   74896   74897   74898
   74897   74898   74898       0   74900   74901   74902   74901   74902   74902
       0   74904   74905   74906   74905   74906   74906       0   74908   74909
   74910   74909   74910   74910       0   74912   74913   74914   74913   74914
   74914       0   74916   74917   74918   74917   74918   74918       0   74920
   74921   74922   74921   74922   74922       0   74924   74925   74926   74925
   74926   74926       0   74928   74929   74930   74929   74930   74930       0
   74932   74933   74934   74933   74934   74934       0   74936   74937   74938
   74937   74938   74938       0   74940   74941   74942   74941   74942   74942
       0   74944   74945   74946   74945   74946   74946       0   74948   74949
   74950   74949   74950   74950       0   74952   74953   74954   74953   74954
   74954       0   74956   74957   74958   74957   74958   74958       0   74960
   74961   74962   74961   74962   74962       0   74964   74965   74966   74965
   74966   74966       0   74968   74969   74970   74969   74970   74970       0
   74972   74973   74974   74973   74974   74974       0   74976   74977   74978
   74977   74978   74978       0   74980   74981   74982   74981   74982   74982
       0   74984   74985   74986   74985   74986   74986       0   74988   74989
   74990   74989   74990   74990       0   74992   74993   74994   74993   74994
   74994       0   74996   74997   74998   74997   74998   74998       0   75000
   75001   75002   75001   75002   75002       0   75004   75005   75006   75005
   75006   75006       0   75008   75009   75010   75009   75010   75010       0
   75012   75013   75014   75013   75014   75014       0   75016   75017   75018
   75017   75018   75018       0   75020   75021   75022   75021   75022   75022
       0   75024   75025   75026   75025   75026   75026       0   75028   75029
   75030   75029   75030   75030       0   75032   75033   75034   75033   75034
   75034       0   75036   75037   75038   75037   75038   75038       0   75040
   75041   75042   75041   75042   75042       0   75044   75045   75046   75045
   75046   75046       0   75048   75049   75050   75049   75050   75050       0
   75052   75053   75054   75053   75054   75054       0   75056   75057   75058
   75057   75058   75058       0   75060   75061   75062   75061   75062   75062
       0   75064   75065   75066   75065   75066   75066       0   75068   75069
   75070   75069   75070   75070       0   75072   75073   75074   75073   75074
   75074       0   75076   75077   75078   75077   75078   75078       0   75080
   75081   75082   75081   75082   75082       0   75084   75085   75086   75085
   75086   75086       0   75088   75089   75090   75089   75090   75090       0
   75092   75093   75094   75093   75094   75094       0   75096   75097   75098
   75097   75098   75098       0   75100   75101   75102   75101   75102   75102
       0   75104   75105   75106   75105   75106   75106       0   75108   75109
   75110   75109   75110   75110       0   75112   75113   75114   75113   75114
   75114       0   75116   75117   75118   75117   75118   75118       0   75120
   75121   75122   75121   75122   75122       0   75124   75125   75126   75125
   75126   75126       0   75128   75129   75130   75129   75130   75130       0
   75132   75133   75134   75133   75134   75134       0   75136   75137   75138
   75137   75138   75138       0   75140   75141   75142   75141   75142   75142
       0   75144   75145   75146   75145   75146   75146       0   75148   75149
   75150   75149   75150   75150       0   75152   75153   75154   75153   75154
   75154       0   75156   75157   75158   75157   75158   75158       0   75160
   75161   75162   75161   75162   75162       0   75164   75165   75166   75165
   75166   75166       0   75168   75169   75170   75169   75170   75170       0
   75172   75173   75174   75173   75174   75174       0   75176   75177   75178
   75177   75178   75178       0   75180   75181   75182   75181   75182   75182
       0   75184   75185   75186   75185   75186   75186       0   75188   75189
   75190   75189   75190   75190       0   75192   75193   75194   75193   75194
   75194       0   75196   75197   75198   75197   75198   75198       0   75200
   75201   75202   75201   75202   75202       0   75204   75205   75206   75205
   75206   75206       0   75208   75209   75210   75209   75210   75210       0
   75212   75213   75214   75213   75214   75214       0   75216   75217   75218
   75217   75218   75218       0   75220   75221   75222   75221   75222   75222
       0   75224   75225   75226   75225   75226   75226       0   75228   75229
   75230   75229   75230   75230       0   75232   75233   75234   75233   75234
   75234       0   75236   75237   75238   75237   75238   75238       0   75240
   75241   75242   75241   75242   75242       0   75244   75245   75246   75245
   75246   75246       0   75248   75249   75250   75249   75250   75250       0
   75252   75253   75254   75253   75254   75254       0   75256   75257   75258
   75257   75258   75258       0   75260   75261   75262   75261   75262   75262
       0   75264   75265   75266   75265   75266   75266       0   75268   75269
   75270   75269   75270   75270       0   75272   75273   75274   75273   75274
   75274       0   75276   75277   75278   75277   75278   75278       0   75280
   75281   75282   75281   75282   75282       0   75284   75285   75286   75285
   75286   75286       0   75288   75289   75290   75289   75290   75290       0
   75292   75293   75294   75293   75294   75294       0   75296   75297   75298
   75297   75298   75298       0   75300   75301   75302   75301   75302   75302
       0   75304   75305   75306   75305   75306   75306       0   75308   75309
   75310   75309   75310   75310       0   75312   75313   75314   75313   75314
   75314       0   75316   75317   75318   75317   75318   75318       0   75320
   75321   75322   75321   75322   75322       0   75324   75325   75326   75325
   75326   75326       0   75328   75329   75330   75329   75330   75330       0
   75332   75333   75334   75333   75334   75334       0   75336   75337   75338
   75337   75338   75338       0   75340   75341   75342   75341   75342   75342
       0   75344   75345   75346   75345   75346   75346       0   75348   75349
   75350   75349   75350   75350       0   75352   75353   75354   75353   75354
   75354       0   75356   75357   75358   75357   75358   75358       0   75360
   75361   75362   75361   75362   75362       0   75364   75365   75366   75365
   75366   75366       0   75368   75369   75370   75369   75370   75370       0
   75372   75373   75374   75373   75374   75374       0   75376   75377   75378
   75377   75378   75378       0   75380   75381   75382   75381   75382   75382
       0   75384   75385   75386   75385   75386   75386       0   75388   75389
   75390   75389   75390   75390       0   75392   75393   75394   75393   75394
   75394       0   75396   75397   75398   75397   75398   75398       0   75400
   75401   75402   75401   75402   75402       0   75404   75405   75406   75405
   75406   75406       0   75408   75409   75410   75409   75410   75410       0
   75412   75413   75414   75413   75414   75414       0   75416   75417   75418
   75417   75418   75418       0   75420   75421   75422   75421   75422   75422
       0   75424   75425   75426   75425   75426   75426       0   75428   75429
   75430   75429   75430   75430       0   75432   75433   75434   75433   75434
   75434       0   75436   75437   75438   75437   75438   75438       0   75440
   75441   75442   75441   75442   75442       0   75444   75445   75446   75445
   75446   75446       0   75448   75449   75450   75449   75450   75450       0
   75452   75453   75454   75453   75454   75454       0   75456   75457   75458
   75457   75458   75458       0   75460   75461   75462   75461   75462   75462
       0   75464   75465   75466   75465   75466   75466       0   75468   75469
   75470   75469   75470   75470       0   75472   75473   75474   75473   75474
   75474       0   75476   75477   75478   75477   75478   75478       0   75480
   75481   75482   75481   75482   75482       0   75484   75485   75486   75485
   75486   75486       0   75488   75489   75490   75489   75490   75490       0
   75492   75493   75494   75493   75494   75494       0   75496   75497   75498
   75497   75498   75498       0   75500   75501   75502   75501   75502   75502
       0   75504   75505   75506   75505   75506   75506       0   75508   75509
   75510   75509   75510   75510       0   75512   75513   75514   75513   75514
   75514       0   75516   75517   75518   75517   75518   75518       0   75520
   75521   75522   75521   75522   75522       0   75524   75525   75526   75525
   75526   75526       0   75528   75529   75530   75529   75530   75530       0
   75532   75533   75534   75533   75534   75534       0   75536   75537   75538
   75537   75538   75538       0   75540   75541   75542   75541   75542   75542
       0   75544   75545   75546   75545   75546   75546       0   75548   75549
   75550   75549   75550   75550       0   75552   75553   75554   75553   75554
   75554       0   75556   75557   75558   75557   75558   75558       0   75560
   75561   75562   75561   75562   75562       0   75564   75565   75566   75565
   75566   75566       0   75568   75569   75570   75569   75570   75570       0
   75572   75573   75574   75573   75574   75574       0   75576   75577   75578
   75577   75578   75578       0   75580   75581   75582   75581   75582   75582
       0   75584   75585   75586   75585   75586   75586       0   75588   75589
   75590   75589   75590   75590       0   75592   75593   75594   75593   75594
   75594       0   75596   75597   75598   75597   75598   75598       0   75600
   75601   75602   75601   75602   75602       0   75604   75605   75606   75605
   75606   75606       0   75608   75609   75610   75609   75610   75610       0
   75612   75613   75614   75613   75614   75614       0   75616   75617   75618
   75617   75618   75618       0   75620   75621   75622   75621   75622   75622
       0   75624   75625   75626   75625   75626   75626       0   75628   75629
   75630   75629   75630   75630       0   75632   75633   75634   75633   75634
   75634       0   75636   75637   75638   75637   75638   75638       0   75640
   75641   75642   75641   75642   75642       0   75644   75645   75646   75645
   75646   75646       0   75648   75649   75650   75649   75650   75650       0
   75652   75653   75654   75653   75654   75654       0   75656   75657   75658
   75657   75658   75658       0   75660   75661   75662   75661   75662   75662
       0   75664   75665   75666   75665   75666   75666       0   75668   75669
   75670   75669   75670   75670       0   75672   75673   75674   75673   75674
   75674       0   75676   75677   75678   75677   75678   75678       0   75680
   75681   75682   75681   75682   75682       0   75684   75685   75686   75685
   75686   75686       0   75688   75689   75690   75689   75690   75690       0
   75692   75693   75694   75693   75694   75694       0   75696   75697   75698
   75697   75698   75698       0   75700   75701   75702   75701   75702   75702
       0   75704   75705   75706   75705   75706   75706       0   75708   75709
   75710   75709   75710   75710       0   75712   75713   75714   75713   75714
   75714       0   75716   75717   75718   75717   75718   75718       0   75720
   75721   75722   75721   75722   75722       0   75724   75725   75726   75725
   75726   75726       0   75728   75729   75730   75729   75730   75730       0
   75732   75733   75734   75733   75734   75734       0   75736   75737   75738
   75737   75738   75738       0   75740   75741   75742   75741   75742   75742
       0   75744   75745   75746   75745   75746   75746       0   75748   75749
   75750   75749   75750   75750       0   75752   75753   75754   75753   75754
   75754       0   75756   75757   75758   75757   75758   75758       0   75760
   75761   75762   75761   75762   75762       0   75764   75765   75766   75765
   75766   75766       0   75768   75769   75770   75769   75770   75770       0
   75772   75773   75774   75773   75774   75774       0   75776   75777   75778
   75777   75778   75778       0   75780   75781   75782   75781   75782   75782
       0   75784   75785   75786   75785   75786   75786       0   75788   75789
   75790   75789   75790   75790       0   75792   75793   75794   75793   75794
   75794       0   75796   75797   75798   75797   75798   75798       0   75800
   75801   75802   75801   75802   75802       0   75804   75805   75806   75805
   75806   75806       0   75808   75809   75810   75809   75810   75810       0
   75812   75813   75814   75813   75814   75814       0   75816   75817   75818
   75817   75818   75818       0   75820   75821   75822   75821   75822   75822
       0   75824   75825   75826   75825   75826   75826       0   75828   75829
   75830   75829   75830   75830       0   75832   75833   75834   75833   75834
   75834       0   75836   75837   75838   75837   75838   75838       0   75840
   75841   75842   75841   75842   75842       0   75844   75845   75846   75845
   75846   75846       0   75848   75849   75850   75849   75850   75850       0
   75852   75853   75854   75853   75854   75854       0   75856   75857   75858
   75857   75858   75858       0   75860   75861   75862   75861   75862   75862
       0   75864   75865   75866   75865   75866   75866       0   75868   75869
   75870   75869   75870   75870       0   75872   75873   75874   75873   75874
   75874       0   75876   75877   75878   75877   75878   75878       0   75880
   75881   75882   75881   75882   75882       0   75884   75885   75886   75885
   75886   75886       0   75888   75889   75890   75889   75890   75890       0
   75892   75893   75894   75893   75894   75894       0   75896   75897   75898
   75897   75898   75898       0   75900   75901   75902   75901   75902   75902
       0   75904   75905   75906   75905   75906   75906       0   75908   75909
   75910   75909   75910   75910       0   75912   75913   75914   75913   75914
   75914       0   75916   75917   75918   75917   75918   75918       0   75920
   75921   75922   75921   75922   75922       0   75924   75925   75926   75925
   75926   75926       0   75928   75929   75930   75929   75930   75930       0
   75932   75933   75934   75933   75934   75934       0   75936   75937   75938
   75937   75938   75938       0   75940   75941   75942   75941   75942   75942
       0   75944   75945   75946   75945   75946   75946       0   75948   75949
   75950   75949   75950   75950       0   75952   75953   75954   75953   75954
   75954       0   75956   75957   75958   75957   75958   75958       0   75960
   75961   75962   75961   75962   75962       0   75964   75965   75966   75965
   75966   75966       0   75968   75969   75970   75969   75970   75970       0
   75972   75973   75974   75973   75974   75974       0   75976   75977   75978
   75977   75978   75978       0   75980   75981   75982   75981   75982   75982
       0   75984   75985   75986   75985   75986   75986       0   75988   75989
   75990   75989   75990   75990       0   75992   75993   75994   75993   75994
   75994       0   75996   75997   75998   75997   75998   75998       0   76000
   76001   76002   76001   76002   76002       0   76004   76005   76006   76005
   76006   76006       0   76008   76009   76010   76009   76010   76010       0
   76012   76013   76014   76013   76014   76014       0   76016   76017   76018
   76017   76018   76018       0   76020   76021   76022   76021   76022   76022
       0   76024   76025   76026   76025   76026   76026       0   76028   76029
   76030   76029   76030   76030       0   76032   76033   76034   76033   76034
   76034       0   76036   76037   76038   76037   76038   76038       0   76040
   76041   76042   76041   76042   76042       0   76044   76045   76046   76045
   76046   76046       0   76048   76049   76050   76049   76050   76050       0
   76052   76053   76054   76053   76054   76054       0   76056   76057   76058
   76057   76058   76058       0   76060   76061   76062   76061   76062   76062
       0   76064   76065   76066   76065   76066   76066       0   76068   76069
   76070   76069   76070   76070       0   76072   76073   76074   76073   76074
   76074       0   76076   76077   76078   76077   76078   76078       0   76080
   76081   76082   76081   76082   76082       0   76084   76085   76086   76085
   76086   76086       0   76088   76089   76090   76089   76090   76090       0
   76092   76093   76094   76093   76094   76094       0   76096   76097   76098
   76097   76098   76098       0   76100   76101   76102   76101   76102   76102
       0   76104   76105   76106   76105   76106   76106       0   76108   76109
   76110   76109   76110   76110       0   76112   76113   76114   76113   76114
   76114       0   76116   76117   76118   76117   76118   76118       0   76120
   76121   76122   76121   76122   76122       0   76124   76125   76126   76125
   76126   76126       0   76128   76129   76130   76129   76130   76130       0
   76132   76133   76134   76133   76134   76134       0   76136   76137   76138
   76137   76138   76138       0   76140   76141   76142   76141   76142   76142
       0   76144   76145   76146   76145   76146   76146       0   76148   76149
   76150   76149   76150   76150       0   76152   76153   76154   76153   76154
   76154       0   76156   76157   76158   76157   76158   76158       0   76160
   76161   76162   76161   76162   76162       0   76164   76165   76166   76165
   76166   76166       0   76168   76169   76170   76169   76170   76170       0
   76172   76173   76174   76173   76174   76174       0   76176   76177   76178
   76177   76178   76178       0   76180   76181   76182   76181   76182   76182
       0   76184   76185   76186   76185   76186   76186       0   76188   76189
   76190   76189   76190   76190       0   76192   76193   76194   76193   76194
   76194       0   76196   76197   76198   76197   76198   76198       0   76200
   76201   76202   76201   76202   76202       0   76204   76205   76206   76205
   76206   76206       0   76208   76209   76210   76209   76210   76210       0
   76212   76213   76214   76213   76214   76214       0   76216   76217   76218
   76217   76218   76218       0   76220   76221   76222   76221   76222   76222
       0   76224   76225   76226   76225   76226   76226       0   76228   76229
   76230   76229   76230   76230       0   76232   76233   76234   76233   76234
   76234       0   76236   76237   76238   76237   76238   76238       0   76240
   76241   76242   76241   76242   76242       0   76244   76245   76246   76245
   76246   76246       0   76248   76249   76250   76249   76250   76250       0
   76252   76253   76254   76253   76254   76254       0   76256   76257   76258
   76257   76258   76258       0   76260   76261   76262   76261   76262   76262
       0   76264   76265   76266   76265   76266   76266       0   76268   76269
   76270   76269   76270   76270       0   76272   76273   76274   76273   76274
   76274       0   76276   76277   76278   76277   76278   76278       0   76280
   76281   76282   76281   76282   76282       0   76284   76285   76286   76285
   76286   76286       0   76288   76289   76290   76289   76290   76290       0
   76292   76293   76294   76293   76294   76294       0   76296   76297   76298
   76297   76298   76298       0   76300   76301   76302   76301   76302   76302
       0   76304   76305   76306   76305   76306   76306       0   76308   76309
   76310   76309   76310   76310       0   76312   76313   76314   76313   76314
   76314       0   76316   76317   76318   76317   76318   76318       0   76320
   76321   76322   76321   76322   76322       0   76324   76325   76326   76325
   76326   76326       0   76328   76329   76330   76329   76330   76330       0
   76332   76333   76334   76333   76334   76334       0   76336   76337   76338
   76337   76338   76338       0   76340   76341   76342   76341   76342   76342
       0   76344   76345   76346   76345   76346   76346       0   76348   76349
   76350   76349   76350   76350       0   76352   76353   76354   76353   76354
   76354       0   76356   76357   76358   76357   76358   76358       0   76360
   76361   76362   76361   76362   76362       0   76364   76365   76366   76365
   76366   76366       0   76368   76369   76370   76369   76370   76370       0
   76372   76373   76374   76373   76374   76374       0   76376   76377   76378
   76377   76378   76378       0   76380   76381   76382   76381   76382   76382
       0   76384   76385   76386   76385   76386   76386       0   76388   76389
   76390   76389   76390   76390       0   76392   76393   76394   76393   76394
   76394       0   76396   76397   76398   76397   76398   76398       0   76400
   76401   76402   76401   76402   76402       0   76404   76405   76406   76405
   76406   76406       0   76408   76409   76410   76409   76410   76410       0
   76412   76413   76414   76413   76414   76414       0   76416   76417   76418
   76417   76418   76418       0   76420   76421   76422   76421   76422   76422
       0   76424   76425   76426   76425   76426   76426       0   76428   76429
   76430   76429   76430   76430       0   76432   76433   76434   76433   76434
   76434       0   76436   76437   76438   76437   76438   76438       0   76440
   76441   76442   76441   76442   76442       0   76444   76445   76446   76445
   76446   76446       0   76448   76449   76450   76449   76450   76450       0
   76452   76453   76454   76453   76454   76454       0   76456   76457   76458
   76457   76458   76458       0   76460   76461   76462   76461   76462   76462
       0   76464   76465   76466   76465   76466   76466       0   76468   76469
   76470   76469   76470   76470       0   76472   76473   76474   76473   76474
   76474       0   76476   76477   76478   76477   76478   76478       0   76480
   76481   76482   76481   76482   76482       0   76484   76485   76486   76485
   76486   76486       0   76488   76489   76490   76489   76490   76490       0
   76492   76493   76494   76493   76494   76494       0   76496   76497   76498
   76497   76498   76498       0   76500   76501   76502   76501   76502   76502
       0   76504   76505   76506   76505   76506   76506       0   76508   76509
   76510   76509   76510   76510       0   76512   76513   76514   76513   76514
   76514       0   76516   76517   76518   76517   76518   76518       0   76520
   76521   76522   76521   76522   76522       0   76524   76525   76526   76525
   76526   76526       0   76528   76529   76530   76529   76530   76530       0
   76532   76533   76534   76533   76534   76534       0   76536   76537   76538
   76537   76538   76538       0   76540   76541   76542   76541   76542   76542
       0   76544   76545   76546   76545   76546   76546       0   76548   76549
   76550   76549   76550   76550       0   76552   76553   76554   76553   76554
   76554       0   76556   76557   76558   76557   76558   76558       0   76560
   76561   76562   76561   76562   76562       0   76564   76565   76566   76565
   76566   76566       0   76568   76569   76570   76569   76570   76570       0
   76572   76573   76574   76573   76574   76574       0   76576   76577   76578
   76577   76578   76578       0   76580   76581   76582   76581   76582   76582
       0   76584   76585   76586   76585   76586   76586       0   76588   76589
   76590   76589   76590   76590       0   76592   76593   76594   76593   76594
   76594       0   76596   76597   76598   76597   76598   76598       0   76600
   76601   76602   76601   76602   76602       0   76604   76605   76606   76605
   76606   76606       0   76608   76609   76610   76609   76610   76610       0
   76612   76613   76614   76613   76614   76614       0   76616   76617   76618
   76617   76618   76618       0   76620   76621   76622   76621   76622   76622
       0   76624   76625   76626   76625   76626   76626       0   76628   76629
   76630   76629   76630   76630       0   76632   76633   76634   76633   76634
   76634       0   76636   76637   76638   76637   76638   76638       0   76640
   76641   76642   76641   76642   76642       0   76644   76645   76646   76645
   76646   76646       0   76648   76649   76650   76649   76650   76650       0
   76652   76653   76654   76653   76654   76654       0   76656   76657   76658
   76657   76658   76658       0   76660   76661   76662   76661   76662   76662
       0   76664   76665   76666   76665   76666   76666       0   76668   76669
   76670   76669   76670   76670       0   76672   76673   76674   76673   76674
   76674       0   76676   76677   76678   76677   76678   76678       0   76680
   76681   76682   76681   76682   76682       0   76684   76685   76686   76685
   76686   76686       0   76688   76689   76690   76689   76690   76690       0
   76692   76693   76694   76693   76694   76694       0   76696   76697   76698
   76697   76698   76698       0   76700   76701   76702   76701   76702   76702
       0   76704   76705   76706   76705   76706   76706       0   76708   76709
   76710   76709   76710   76710       0   76712   76713   76714   76713   76714
   76714       0   76716   76717   76718   76717   76718   76718       0   76720
   76721   76722   76721   76722   76722       0   76724   76725   76726   76725
   76726   76726       0   76728   76729   76730   76729   76730   76730       0
   76732   76733   76734   76733   76734   76734       0   76736   76737   76738
   76737   76738   76738       0   76740   76741   76742   76741   76742   76742
       0   76744   76745   76746   76745   76746   76746       0   76748   76749
   76750   76749   76750   76750       0   76752   76753   76754   76753   76754
   76754       0   76756   76757   76758   76757   76758   76758       0   76760
   76761   76762   76761   76762   76762       0   76764   76765   76766   76765
   76766   76766       0   76768   76769   76770   76769   76770   76770       0
   76772   76773   76774   76773   76774   76774       0   76776   76777   76778
   76777   76778   76778       0   76780   76781   76782   76781   76782   76782
       0   76784   76785   76786   76785   76786   76786       0   76788   76789
   76790   76789   76790   76790       0   76792   76793   76794   76793   76794
   76794       0   76796   76797   76798   76797   76798   76798       0   76800
   76801   76802   76801   76802   76802       0   76804   76805   76806   76805
   76806   76806       0   76808   76809   76810   76809   76810   76810       0
   76812   76813   76814   76813   76814   76814       0   76816   76817   76818
   76817   76818   76818       0   76820   76821   76822   76821   76822   76822
       0   76824   76825   76826   76825   76826   76826       0   76828   76829
   76830   76829   76830   76830       0   76832   76833   76834   76833   76834
   76834       0   76836   76837   76838   76837   76838   76838       0   76840
   76841   76842   76841   76842   76842       0   76844   76845   76846   76845
   76846   76846       0   76848   76849   76850   76849   76850   76850       0
   76852   76853   76854   76853   76854   76854       0   76856   76857   76858
   76857   76858   76858       0   76860   76861   76862   76861   76862   76862
       0   76864   76865   76866   76865   76866   76866       0   76868   76869
   76870   76869   76870   76870       0   76872   76873   76874   76873   76874
   76874       0   76876   76877   76878   76877   76878   76878       0   76880
   76881   76882   76881   76882   76882       0   76884   76885   76886   76885
   76886   76886       0   76888   76889   76890   76889   76890   76890       0
   76892   76893   76894   76893   76894   76894       0   76896   76897   76898
   76897   76898   76898       0   76900   76901   76902   76901   76902   76902
       0   76904   76905   76906   76905   76906   76906       0   76908   76909
   76910   76909   76910   76910       0   76912   76913   76914   76913   76914
   76914       0   76916   76917   76918   76917   76918   76918       0   76920
   76921   76922   76921   76922   76922       0   76924   76925   76926   76925
   76926   76926       0   76928   76929   76930   76929   76930   76930       0
   76932   76933   76934   76933   76934   76934       0   76936   76937   76938
   76937   76938   76938       0   76940   76941   76942   76941   76942   76942
       0   76944   76945   76946   76945   76946   76946       0   76948   76949
   76950   76949   76950   76950       0   76952   76953   76954   76953   76954
   76954       0   76956   76957   76958   76957   76958   76958       0   76960
   76961   76962   76961   76962   76962       0   76964   76965   76966   76965
   76966   76966       0   76968   76969   76970   76969   76970   76970       0
   76972   76973   76974   76973   76974   76974       0   76976   76977   76978
   76977   76978   76978       0   76980   76981   76982   76981   76982   76982
       0   76984   76985   76986   76985   76986   76986       0   76988   76989
   76990   76989   76990   76990       0   76992   76993   76994   76993   76994
   76994       0   76996   76997   76998   76997   76998   76998       0   77000
   77001   77002   77001   77002   77002       0   77004   77005   77006   77005
   77006   77006       0   77008   77009   77010   77009   77010   77010       0
   77012   77013   77014   77013   77014   77014       0   77016   77017   77018
   77017   77018   77018       0   77020   77021   77022   77021   77022   77022
       0   77024   77025   77026   77025   77026   77026       0   77028   77029
   77030   77029   77030   77030       0   77032   77033   77034   77033   77034
   77034       0   77036   77037   77038   77037   77038   77038       0   77040
   77041   77042   77041   77042   77042       0   77044   77045   77046   77045
   77046   77046       0   77048   77049   77050   77049   77050   77050       0
   77052   77053   77054   77053   77054   77054       0   77056   77057   77058
   77057   77058   77058       0   77060   77061   77062   77061   77062   77062
       0   77064   77065   77066   77065   77066   77066       0   77068   77069
   77070   77069   77070   77070       0   77072   77073   77074   77073   77074
   77074       0   77076   77077   77078   77077   77078   77078       0   77080
   77081   77082   77081   77082   77082       0   77084   77085   77086   77085
   77086   77086       0   77088   77089   77090   77089   77090   77090       0
   77092   77093   77094   77093   77094   77094       0   77096   77097   77098
   77097   77098   77098       0   77100   77101   77102   77101   77102   77102
       0   77104   77105   77106   77105   77106   77106       0   77108   77109
   77110   77109   77110   77110       0   77112   77113   77114   77113   77114
   77114       0   77116   77117   77118   77117   77118   77118       0   77120
   77121   77122   77121   77122   77122       0   77124   77125   77126   77125
   77126   77126       0   77128   77129   77130   77129   77130   77130       0
   77132   77133   77134   77133   77134   77134       0   77136   77137   77138
   77137   77138   77138       0   77140   77141   77142   77141   77142   77142
       0   77144   77145   77146   77145   77146   77146       0   77148   77149
   77150   77149   77150   77150       0   77152   77153   77154   77153   77154
   77154       0   77156   77157   77158   77157   77158   77158       0   77160
   77161   77162   77161   77162   77162       0   77164   77165   77166   77165
   77166   77166       0   77168   77169   77170   77169   77170   77170       0
   77172   77173   77174   77173   77174   77174       0   77176   77177   77178
   77177   77178   77178       0   77180   77181   77182   77181   77182   77182
       0   77184   77185   77186   77185   77186   77186       0   77188   77189
   77190   77189   77190   77190       0   77192   77193   77194   77193   77194
   77194       0   77196   77197   77198   77197   77198   77198       0   77200
   77201   77202   77201   77202   77202       0   77204   77205   77206   77205
   77206   77206       0   77208   77209   77210   77209   77210   77210       0
   77212   77213   77214   77213   77214   77214       0   77216   77217   77218
   77217   77218   77218       0   77220   77221   77222   77221   77222   77222
       0   77224   77225   77226   77225   77226   77226       0   77228   77229
   77230   77229   77230   77230       0   77232   77233   77234   77233   77234
   77234       0   77236   77237   77238   77237   77238   77238       0   77240
   77241   77242   77241   77242   77242       0   77244   77245   77246   77245
   77246   77246       0   77248   77249   77250   77249   77250   77250       0
   77252   77253   77254   77253   77254   77254       0   77256   77257   77258
   77257   77258   77258       0   77260   77261   77262   77261   77262   77262
       0   77264   77265   77266   77265   77266   77266       0   77268   77269
   77270   77269   77270   77270       0   77272   77273   77274   77273   77274
   77274       0   77276   77277   77278   77277   77278   77278       0   77280
   77281   77282   77281   77282   77282       0   77284   77285   77286   77285
   77286   77286       0   77288   77289   77290   77289   77290   77290       0
   77292   77293   77294   77293   77294   77294       0   77296   77297   77298
   77297   77298   77298       0   77300   77301   77302   77301   77302   77302
       0   77304   77305   77306   77305   77306   77306       0   77308   77309
   77310   77309   77310   77310       0   77312   77313   77314   77313   77314
   77314       0   77316   77317   77318   77317   77318   77318       0   77320
   77321   77322   77321   77322   77322       0   77324   77325   77326   77325
   77326   77326       0   77328   77329   77330   77329   77330   77330       0
   77332   77333   77334   77333   77334   77334       0   77336   77337   77338
   77337   77338   77338       0   77340   77341   77342   77341   77342   77342
       0   77344   77345   77346   77345   77346   77346       0   77348   77349
   77350   77349   77350   77350       0   77352   77353   77354   77353   77354
   77354       0   77356   77357   77358   77357   77358   77358       0   77360
   77361   77362   77361   77362   77362       0   77364   77365   77366   77365
   77366   77366       0   77368   77369   77370   77369   77370   77370       0
   77372   77373   77374   77373   77374   77374       0   77376   77377   77378
   77377   77378   77378       0   77380   77381   77382   77381   77382   77382
       0   77384   77385   77386   77385   77386   77386       0   77388   77389
   77390   77389   77390   77390       0   77392   77393   77394   77393   77394
   77394       0   77396   77397   77398   77397   77398   77398       0   77400
   77401   77402   77401   77402   77402       0   77404   77405   77406   77405
   77406   77406       0   77408   77409   77410   77409   77410   77410       0
   77412   77413   77414   77413   77414   77414       0   77416   77417   77418
   77417   77418   77418       0   77420   77421   77422   77421   77422   77422
       0   77424   77425   77426   77425   77426   77426       0   77428   77429
   77430   77429   77430   77430       0   77432   77433   77434   77433   77434
   77434       0   77436   77437   77438   77437   77438   77438       0   77440
   77441   77442   77441   77442   77442       0   77444   77445   77446   77445
   77446   77446       0   77448   77449   77450   77449   77450   77450       0
   77452   77453   77454   77453   77454   77454       0   77456   77457   77458
   77457   77458   77458       0   77460   77461   77462   77461   77462   77462
       0   77464   77465   77466   77465   77466   77466       0   77468   77469
   77470   77469   77470   77470       0   77472   77473   77474   77473   77474
   77474       0   77476   77477   77478   77477   77478   77478       0   77480
   77481   77482   77481   77482   77482       0   77484   77485   77486   77485
   77486   77486       0   77488   77489   77490   77489   77490   77490       0
   77492   77493   77494   77493   77494   77494       0   77496   77497   77498
   77497   77498   77498       0   77500   77501   77502   77501   77502   77502
       0   77504   77505   77506   77505   77506   77506       0   77508   77509
   77510   77509   77510   77510       0   77512   77513   77514   77513   77514
   77514       0   77516   77517   77518   77517   77518   77518       0   77520
   77521   77522   77521   77522   77522       0   77524   77525   77526   77525
   77526   77526       0   77528   77529   77530   77529   77530   77530       0
   77532   77533   77534   77533   77534   77534       0   77536   77537   77538
   77537   77538   77538       0   77540   77541   77542   77541   77542   77542
       0   77544   77545   77546   77545   77546   77546       0   77548   77549
   77550   77549   77550   77550       0   77552   77553   77554   77553   77554
   77554       0   77556   77557   77558   77557   77558   77558       0   77560
   77561   77562   77561   77562   77562       0   77564   77565   77566   77565
   77566   77566       0   77568   77569   77570   77569   77570   77570       0
   77572   77573   77574   77573   77574   77574       0   77576   77577   77578
   77577   77578   77578       0   77580   77581   77582   77581   77582   77582
       0   77584   77585   77586   77585   77586   77586       0   77588   77589
   77590   77589   77590   77590       0   77592   77593   77594   77593   77594
   77594       0   77596   77597   77598   77597   77598   77598       0   77600
   77601   77602   77601   77602   77602       0   77604   77605   77606   77605
   77606   77606       0   77608   77609   77610   77609   77610   77610       0
   77612   77613   77614   77613   77614   77614       0   77616   77617   77618
   77617   77618   77618       0   77620   77621   77622   77621   77622   77622
       0   77624   77625   77626   77625   77626   77626       0   77628   77629
   77630   77629   77630   77630       0   77632   77633   77634   77633   77634
   77634       0   77636   77637   77638   77637   77638   77638       0   77640
   77641   77642   77641   77642   77642       0   77644   77645   77646   77645
   77646   77646       0   77648   77649   77650   77649   77650   77650       0
   77652   77653   77654   77653   77654   77654       0   77656   77657   77658
   77657   77658   77658       0   77660   77661   77662   77661   77662   77662
       0   77664   77665   77666   77665   77666   77666       0   77668   77669
   77670   77669   77670   77670       0   77672   77673   77674   77673   77674
   77674       0   77676   77677   77678   77677   77678   77678       0   77680
   77681   77682   77681   77682   77682       0   77684   77685   77686   77685
   77686   77686       0   77688   77689   77690   77689   77690   77690       0
   77692   77693   77694   77693   77694   77694       0   77696   77697   77698
   77697   77698   77698       0   77700   77701   77702   77701   77702   77702
       0   77704   77705   77706   77705   77706   77706       0   77708   77709
   77710   77709   77710   77710       0   77712   77713   77714   77713   77714
   77714       0   77716   77717   77718   77717   77718   77718       0   77720
   77721   77722   77721   77722   77722       0   77724   77725   77726   77725
   77726   77726       0   77728   77729   77730   77729   77730   77730       0
   77732   77733   77734   77733   77734   77734       0   77736   77737   77738
   77737   77738   77738       0   77740   77741   77742   77741   77742   77742
       0   77744   77745   77746   77745   77746   77746       0   77748   77749
   77750   77749   77750   77750       0   77752   77753   77754   77753   77754
   77754       0   77756   77757   77758   77757   77758   77758       0   77760
   77761   77762   77761   77762   77762       0   77764   77765   77766   77765
   77766   77766       0   77768   77769   77770   77769   77770   77770       0
   77772   77773   77774   77773   77774   77774       0   77776   77777   77778
   77777   77778   77778       0   77780   77781   77782   77781   77782   77782
       0   77784   77785   77786   77785   77786   77786       0   77788   77789
   77790   77789   77790   77790       0   77792   77793   77794   77793   77794
   77794       0   77796   77797   77798   77797   77798   77798       0   77800
   77801   77802   77801   77802   77802       0   77804   77805   77806   77805
   77806   77806       0   77808   77809   77810   77809   77810   77810       0
   77812   77813   77814   77813   77814   77814       0   77816   77817   77818
   77817   77818   77818       0   77820   77821   77822   77821   77822   77822
       0   77824   77825   77826   77825   77826   77826       0   77828   77829
   77830   77829   77830   77830       0   77832   77833   77834   77833   77834
   77834       0   77836   77837   77838   77837   77838   77838       0   77840
   77841   77842   77841   77842   77842       0   77844   77845   77846   77845
   77846   77846       0   77848   77849   77850   77849   77850   77850       0
   77852   77853   77854   77853   77854   77854       0   77856   77857   77858
   77857   77858   77858       0   77860   77861   77862   77861   77862   77862
       0   77864   77865   77866   77865   77866   77866       0   77868   77869
   77870   77869   77870   77870       0   77872   77873   77874   77873   77874
   77874       0   77876   77877   77878   77877   77878   77878       0   77880
   77881   77882   77881   77882   77882       0   77884   77885   77886   77885
   77886   77886       0   77888   77889   77890   77889   77890   77890       0
   77892   77893   77894   77893   77894   77894       0   77896   77897   77898
   77897   77898   77898       0   77900   77901   77902   77901   77902   77902
       0   77904   77905   77906   77905   77906   77906       0   77908   77909
   77910   77909   77910   77910       0   77912   77913   77914   77913   77914
   77914       0   77916   77917   77918   77917   77918   77918       0   77920
   77921   77922   77921   77922   77922       0   77924   77925   77926   77925
   77926   77926       0   77928   77929   77930   77929   77930   77930       0
   77932   77933   77934   77933   77934   77934       0   77936   77937   77938
   77937   77938   77938       0   77940   77941   77942   77941   77942   77942
       0   77944   77945   77946   77945   77946   77946       0   77948   77949
   77950   77949   77950   77950       0   77952   77953   77954   77953   77954
   77954       0   77956   77957   77958   77957   77958   77958       0   77960
   77961   77962   77961   77962   77962       0   77964   77965   77966   77965
   77966   77966       0   77968   77969   77970   77969   77970   77970       0
   77972   77973   77974   77973   77974   77974       0   77976   77977   77978
   77977   77978   77978       0   77980   77981   77982   77981   77982   77982
       0   77984   77985   77986   77985   77986   77986       0   77988   77989
   77990   77989   77990   77990       0   77992   77993   77994   77993   77994
   77994       0   77996   77997   77998   77997   77998   77998       0   78000
   78001   78002   78001   78002   78002       0   78004   78005   78006   78005
   78006   78006       0   78008   78009   78010   78009   78010   78010       0
   78012   78013   78014   78013   78014   78014       0   78016   78017   78018
   78017   78018   78018       0   78020   78021   78022   78021   78022   78022
       0   78024   78025   78026   78025   78026   78026       0   78028   78029
   78030   78029   78030   78030       0   78032   78033   78034   78033   78034
   78034       0   78036   78037   78038   78037   78038   78038       0   78040
   78041   78042   78041   78042   78042       0   78044   78045   78046   78045
   78046   78046       0   78048   78049   78050   78049   78050   78050       0
   78052   78053   78054   78053   78054   78054       0   78056   78057   78058
   78057   78058   78058       0   78060   78061   78062   78061   78062   78062
       0   78064   78065   78066   78065   78066   78066       0   78068   78069
   78070   78069   78070   78070       0   78072   78073   78074   78073   78074
   78074       0   78076   78077   78078   78077   78078   78078       0   78080
   78081   78082   78081   78082   78082       0   78084   78085   78086   78085
   78086   78086       0   78088   78089   78090   78089   78090   78090       0
   78092   78093   78094   78093   78094   78094       0   78096   78097   78098
   78097   78098   78098       0   78100   78101   78102   78101   78102   78102
       0   78104   78105   78106   78105   78106   78106       0   78108   78109
   78110   78109   78110   78110       0   78112   78113   78114   78113   78114
   78114       0   78116   78117   78118   78117   78118   78118       0   78120
   78121   78122   78121   78122   78122       0   78124   78125   78126   78125
   78126   78126       0   78128   78129   78130   78129   78130   78130       0
   78132   78133   78134   78133   78134   78134       0   78136   78137   78138
   78137   78138   78138       0   78140   78141   78142   78141   78142   78142
       0   78144   78145   78146   78145   78146   78146       0   78148   78149
   78150   78149   78150   78150       0   78152   78153   78154   78153   78154
   78154       0   78156   78157   78158   78157   78158   78158       0   78160
   78161   78162   78161   78162   78162       0   78164   78165   78166   78165
   78166   78166       0   78168   78169   78170   78169   78170   78170       0
   78172   78173   78174   78173   78174   78174       0   78176   78177   78178
   78177   78178   78178       0   78180   78181   78182   78181   78182   78182
       0   78184   78185   78186   78185   78186   78186       0   78188   78189
   78190   78189   78190   78190       0   78192   78193   78194   78193   78194
   78194       0   78196   78197   78198   78197   78198   78198       0   78200
   78201   78202   78201   78202   78202       0   78204   78205   78206   78205
   78206   78206       0   78208   78209   78210   78209   78210   78210       0
   78212   78213   78214   78213   78214   78214       0   78216   78217   78218
   78217   78218   78218       0   78220   78221   78222   78221   78222   78222
       0   78224   78225   78226   78225   78226   78226       0   78228   78229
   78230   78229   78230   78230       0   78232   78233   78234   78233   78234
   78234       0   78236   78237   78238   78237   78238   78238       0   78240
   78241   78242   78241   78242   78242       0   78244   78245   78246   78245
   78246   78246       0   78248   78249   78250   78249   78250   78250       0
   78252   78253   78254   78253   78254   78254       0   78256   78257   78258
   78257   78258   78258       0   78260   78261   78262   78261   78262   78262
       0   78264   78265   78266   78265   78266   78266       0   78268   78269
   78270   78269   78270   78270       0   78272   78273   78274   78273   78274
   78274       0   78276   78277   78278   78277   78278   78278       0   78280
   78281   78282   78281   78282   78282       0   78284   78285   78286   78285
   78286   78286       0   78288   78289   78290   78289   78290   78290       0
   78292   78293   78294   78293   78294   78294       0   78296   78297   78298
   78297   78298   78298       0   78300   78301   78302   78301   78302   78302
       0   78304   78305   78306   78305   78306   78306       0   78308   78309
   78310   78309   78310   78310       0   78312   78313   78314   78313   78314
   78314       0   78316   78317   78318   78317   78318   78318       0   78320
   78321   78322   78321   78322   78322       0   78324   78325   78326   78325
   78326   78326       0   78328   78329   78330   78329   78330   78330       0
   78332   78333   78334   78333   78334   78334       0   78336   78337   78338
   78337   78338   78338       0   78340   78341   78342   78341   78342   78342
       0   78344   78345   78346   78345   78346   78346       0   78348   78349
   78350   78349   78350   78350       0   78352   78353   78354   78353   78354
   78354       0   78356   78357   78358   78357   78358   78358       0   78360
   78361   78362   78361   78362   78362       0   78364   78365   78366   78365
   78366   78366       0   78368   78369   78370   78369   78370   78370       0
   78372   78373   78374   78373   78374   78374       0   78376   78377   78378
   78377   78378   78378       0   78380   78381   78382   78381   78382   78382
       0   78384   78385   78386   78385   78386   78386       0   78388   78389
   78390   78389   78390   78390       0   78392   78393   78394   78393   78394
   78394       0   78396   78397   78398   78397   78398   78398       0   78400
   78401   78402   78401   78402   78402       0   78404   78405   78406   78405
   78406   78406       0   78408   78409   78410   78409   78410   78410       0
   78412   78413   78414   78413   78414   78414       0   78416   78417   78418
   78417   78418   78418       0   78420   78421   78422   78421   78422   78422
       0   78424   78425   78426   78425   78426   78426       0   78428   78429
   78430   78429   78430   78430       0   78432   78433   78434   78433   78434
   78434       0   78436   78437   78438   78437   78438   78438       0   78440
   78441   78442   78441   78442   78442       0   78444   78445   78446   78445
   78446   78446       0   78448   78449   78450   78449   78450   78450       0
   78452   78453   78454   78453   78454   78454       0   78456   78457   78458
   78457   78458   78458       0   78460   78461   78462   78461   78462   78462
       0   78464   78465   78466   78465   78466   78466       0   78468   78469
   78470   78469   78470   78470       0   78472   78473   78474   78473   78474
   78474       0   78476   78477   78478   78477   78478   78478       0   78480
   78481   78482   78481   78482   78482       0   78484   78485   78486   78485
   78486   78486       0   78488   78489   78490   78489   78490   78490       0
   78492   78493   78494   78493   78494   78494       0   78496   78497   78498
   78497   78498   78498       0   78500   78501   78502   78501   78502   78502
       0   78504   78505   78506   78505   78506   78506       0   78508   78509
   78510   78509   78510   78510       0   78512   78513   78514   78513   78514
   78514       0   78516   78517   78518   78517   78518   78518       0   78520
   78521   78522   78521   78522   78522       0   78524   78525   78526   78525
   78526   78526       0   78528   78529   78530   78529   78530   78530       0
   78532   78533   78534   78533   78534   78534       0   78536   78537   78538
   78537   78538   78538       0   78540   78541   78542   78541   78542   78542
       0   78544   78545   78546   78545   78546   78546       0   78548   78549
   78550   78549   78550   78550       0   78552   78553   78554   78553   78554
   78554       0   78556   78557   78558   78557   78558   78558       0   78560
   78561   78562   78561   78562   78562       0   78564   78565   78566   78565
   78566   78566       0   78568   78569   78570   78569   78570   78570       0
   78572   78573   78574   78573   78574   78574       0   78576   78577   78578
   78577   78578   78578       0   78580   78581   78582   78581   78582   78582
       0   78584   78585   78586   78585   78586   78586       0   78588   78589
   78590   78589   78590   78590       0   78592   78593   78594   78593   78594
   78594       0   78596   78597   78598   78597   78598   78598       0   78600
   78601   78602   78601   78602   78602       0   78604   78605   78606   78605
   78606   78606       0   78608   78609   78610   78609   78610   78610       0
   78612   78613   78614   78613   78614   78614       0   78616   78617   78618
   78617   78618   78618       0   78620   78621   78622   78621   78622   78622
       0   78624   78625   78626   78625   78626   78626       0   78628   78629
   78630   78629   78630   78630       0   78632   78633   78634   78633   78634
   78634       0   78636   78637   78638   78637   78638   78638       0   78640
   78641   78642   78641   78642   78642       0   78644   78645   78646   78645
   78646   78646       0   78648   78649   78650   78649   78650   78650       0
   78652   78653   78654   78653   78654   78654       0   78656   78657   78658
   78657   78658   78658       0   78660   78661   78662   78661   78662   78662
       0   78664   78665   78666   78665   78666   78666       0   78668   78669
   78670   78669   78670   78670       0   78672   78673   78674   78673   78674
   78674       0   78676   78677   78678   78677   78678   78678       0   78680
   78681   78682   78681   78682   78682       0   78684   78685   78686   78685
   78686   78686       0   78688   78689   78690   78689   78690   78690       0
   78692   78693   78694   78693   78694   78694       0   78696   78697   78698
   78697   78698   78698       0   78700   78701   78702   78701   78702   78702
       0   78704   78705   78706   78705   78706   78706       0   78708   78709
   78710   78709   78710   78710       0   78712   78713   78714   78713   78714
   78714       0   78716   78717   78718   78717   78718   78718       0   78720
   78721   78722   78721   78722   78722       0   78724   78725   78726   78725
   78726   78726       0   78728   78729   78730   78729   78730   78730       0
   78732   78733   78734   78733   78734   78734       0   78736   78737   78738
   78737   78738   78738       0   78740   78741   78742   78741   78742   78742
       0   78744   78745   78746   78745   78746   78746       0   78748   78749
   78750   78749   78750   78750       0   78752   78753   78754   78753   78754
   78754       0   78756   78757   78758   78757   78758   78758       0   78760
   78761   78762   78761   78762   78762       0   78764   78765   78766   78765
   78766   78766       0   78768   78769   78770   78769   78770   78770       0
   78772   78773   78774   78773   78774   78774       0   78776   78777   78778
   78777   78778   78778       0   78780   78781   78782   78781   78782   78782
       0   78784   78785   78786   78785   78786   78786       0   78788   78789
   78790   78789   78790   78790       0   78792   78793   78794   78793   78794
   78794       0   78796   78797   78798   78797   78798   78798       0   78800
   78801   78802   78801   78802   78802       0   78804   78805   78806   78805
   78806   78806       0   78808   78809   78810   78809   78810   78810       0
   78812   78813   78814   78813   78814   78814       0   78816   78817   78818
   78817   78818   78818       0   78820   78821   78822   78821   78822   78822
       0   78824   78825   78826   78825   78826   78826       0   78828   78829
   78830   78829   78830   78830       0   78832   78833   78834   78833   78834
   78834       0   78836   78837   78838   78837   78838   78838       0   78840
   78841   78842   78841   78842   78842       0   78844   78845   78846   78845
   78846   78846       0   78848   78849   78850   78849   78850   78850       0
   78852   78853   78854   78853   78854   78854       0   78856   78857   78858
   78857   78858   78858       0   78860   78861   78862   78861   78862   78862
       0   78864   78865   78866   78865   78866   78866       0   78868   78869
   78870   78869   78870   78870       0   78872   78873   78874   78873   78874
   78874       0   78876   78877   78878   78877   78878   78878       0   78880
   78881   78882   78881   78882   78882       0   78884   78885   78886   78885
   78886   78886       0   78888   78889   78890   78889   78890   78890       0
   78892   78893   78894   78893   78894   78894       0   78896   78897   78898
   78897   78898   78898       0   78900   78901   78902   78901   78902   78902
       0   78904   78905   78906   78905   78906   78906       0   78908   78909
   78910   78909   78910   78910       0   78912   78913   78914   78913   78914
   78914       0   78916   78917   78918   78917   78918   78918       0   78920
   78921   78922   78921   78922   78922       0   78924   78925   78926   78925
   78926   78926       0   78928   78929   78930   78929   78930   78930       0
   78932   78933   78934   78933   78934   78934       0   78936   78937   78938
   78937   78938   78938       0   78940   78941   78942   78941   78942   78942
       0   78944   78945   78946   78945   78946   78946       0   78948   78949
   78950   78949   78950   78950       0   78952   78953   78954   78953   78954
   78954       0   78956   78957   78958   78957   78958   78958       0   78960
   78961   78962   78961   78962   78962       0   78964   78965   78966   78965
   78966   78966       0   78968   78969   78970   78969   78970   78970       0
   78972   78973   78974   78973   78974   78974       0   78976   78977   78978
   78977   78978   78978       0   78980   78981   78982   78981   78982   78982
       0   78984   78985   78986   78985   78986   78986       0   78988   78989
   78990   78989   78990   78990       0   78992   78993   78994   78993   78994
   78994       0   78996   78997   78998   78997   78998   78998       0   79000
   79001   79002   79001   79002   79002       0   79004   79005   79006   79005
   79006   79006       0   79008   79009   79010   79009   79010   79010       0
   79012   79013   79014   79013   79014   79014       0   79016   79017   79018
   79017   79018   79018       0   79020   79021   79022   79021   79022   79022
       0   79024   79025   79026   79025   79026   79026       0   79028   79029
   79030   79029   79030   79030       0   79032   79033   79034   79033   79034
   79034       0   79036   79037   79038   79037   79038   79038       0   79040
   79041   79042   79041   79042   79042       0   79044   79045   79046   79045
   79046   79046       0   79048   79049   79050   79049   79050   79050       0
   79052   79053   79054   79053   79054   79054       0   79056   79057   79058
   79057   79058   79058       0   79060   79061   79062   79061   79062   79062
       0   79064   79065   79066   79065   79066   79066       0   79068   79069
   79070   79069   79070   79070       0   79072   79073   79074   79073   79074
   79074       0   79076   79077   79078   79077   79078   79078       0   79080
   79081   79082   79081   79082   79082       0   79084   79085   79086   79085
   79086   79086       0   79088   79089   79090   79089   79090   79090       0
   79092   79093   79094   79093   79094   79094       0   79096   79097   79098
   79097   79098   79098       0   79100   79101   79102   79101   79102   79102
       0   79104   79105   79106   79105   79106   79106       0   79108   79109
   79110   79109   79110   79110       0   79112   79113   79114   79113   79114
   79114       0   79116   79117   79118   79117   79118   79118       0   79120
   79121   79122   79121   79122   79122       0   79124   79125   79126   79125
   79126   79126       0   79128   79129   79130   79129   79130   79130       0
   79132   79133   79134   79133   79134   79134       0   79136   79137   79138
   79137   79138   79138       0   79140   79141   79142   79141   79142   79142
       0   79144   79145   79146   79145   79146   79146       0   79148   79149
   79150   79149   79150   79150       0   79152   79153   79154   79153   79154
   79154       0   79156   79157   79158   79157   79158   79158       0   79160
   79161   79162   79161   79162   79162       0   79164   79165   79166   79165
   79166   79166       0   79168   79169   79170   79169   79170   79170       0
   79172   79173   79174   79173   79174   79174       0   79176   79177   79178
   79177   79178   79178       0   79180   79181   79182   79181   79182   79182
       0   79184   79185   79186   79185   79186   79186       0   79188   79189
   79190   79189   79190   79190       0   79192   79193   79194   79193   79194
   79194       0   79196   79197   79198   79197   79198   79198       0   79200
   79201   79202   79201   79202   79202       0   79204   79205   79206   79205
   79206   79206       0   79208   79209   79210   79209   79210   79210       0
   79212   79213   79214   79213   79214   79214       0   79216   79217   79218
   79217   79218   79218       0   79220   79221   79222   79221   79222   79222
       0   79224   79225   79226   79225   79226   79226       0   79228   79229
   79230   79229   79230   79230       0   79232   79233   79234   79233   79234
   79234       0   79236   79237   79238   79237   79238   79238       0   79240
   79241   79242   79241   79242   79242       0   79244   79245   79246   79245
   79246   79246       0   79248   79249   79250   79249   79250   79250       0
   79252   79253   79254   79253   79254   79254       0   79256   79257   79258
   79257   79258   79258       0   79260   79261   79262   79261   79262   79262
       0   79264   79265   79266   79265   79266   79266       0   79268   79269
   79270   79269   79270   79270       0   79272   79273   79274   79273   79274
   79274       0   79276   79277   79278   79277   79278   79278       0   79280
   79281   79282   79281   79282   79282       0   79284   79285   79286   79285
   79286   79286       0   79288   79289   79290   79289   79290   79290       0
   79292   79293   79294   79293   79294   79294       0   79296   79297   79298
   79297   79298   79298       0   79300   79301   79302   79301   79302   79302
       0   79304   79305   79306   79305   79306   79306       0   79308   79309
   79310   79309   79310   79310       0   79312   79313   79314   79313   79314
   79314       0   79316   79317   79318   79317   79318   79318       0   79320
   79321   79322   79321   79322   79322       0   79324   79325   79326   79325
   79326   79326       0   79328   79329   79330   79329   79330   79330       0
   79332   79333   79334   79333   79334   79334       0   79336   79337   79338
   79337   79338   79338       0   79340   79341   79342   79341   79342   79342
       0   79344   79345   79346   79345   79346   79346       0   79348   79349
   79350   79349   79350   79350       0   79352   79353   79354   79353   79354
   79354       0   79356   79357   79358   79357   79358   79358       0   79360
   79361   79362   79361   79362   79362       0   79364   79365   79366   79365
   79366   79366       0   79368   79369   79370   79369   79370   79370       0
   79372   79373   79374   79373   79374   79374       0   79376   79377   79378
   79377   79378   79378       0   79380   79381   79382   79381   79382   79382
       0   79384   79385   79386   79385   79386   79386       0   79388   79389
   79390   79389   79390   79390       0   79392   79393   79394   79393   79394
   79394       0   79396   79397   79398   79397   79398   79398       0   79400
   79401   79402   79401   79402   79402       0   79404   79405   79406   79405
   79406   79406       0   79408   79409   79410   79409   79410   79410       0
   79412   79413   79414   79413   79414   79414       0   79416   79417   79418
   79417   79418   79418       0   79420   79421   79422   79421   79422   79422
       0   79424   79425   79426   79425   79426   79426       0   79428   79429
   79430   79429   79430   79430       0   79432   79433   79434   79433   79434
   79434       0   79436   79437   79438   79437   79438   79438       0   79440
   79441   79442   79441   79442   79442       0   79444   79445   79446   79445
   79446   79446       0   79448   79449   79450   79449   79450   79450       0
   79452   79453   79454   79453   79454   79454       0   79456   79457   79458
   79457   79458   79458       0   79460   79461   79462   79461   79462   79462
       0   79464   79465   79466   79465   79466   79466       0   79468   79469
   79470   79469   79470   79470       0   79472   79473   79474   79473   79474
   79474       0   79476   79477   79478   79477   79478   79478       0   79480
   79481   79482   79481   79482   79482       0   79484   79485   79486   79485
   79486   79486       0   79488   79489   79490   79489   79490   79490       0
   79492   79493   79494   79493   79494   79494       0   79496   79497   79498
   79497   79498   79498       0   79500   79501   79502   79501   79502   79502
       0   79504   79505   79506   79505   79506   79506       0   79508   79509
   79510   79509   79510   79510       0   79512   79513   79514   79513   79514
   79514       0   79516   79517   79518   79517   79518   79518       0   79520
   79521   79522   79521   79522   79522       0   79524   79525   79526   79525
   79526   79526       0   79528   79529   79530   79529   79530   79530       0
   79532   79533   79534   79533   79534   79534       0   79536   79537   79538
   79537   79538   79538       0   79540   79541   79542   79541   79542   79542
       0   79544   79545   79546   79545   79546   79546       0   79548   79549
   79550   79549   79550   79550       0   79552   79553   79554   79553   79554
   79554       0   79556   79557   79558   79557   79558   79558       0   79560
   79561   79562   79561   79562   79562       0   79564   79565   79566   79565
   79566   79566       0   79568   79569   79570   79569   79570   79570       0
   79572   79573   79574   79573   79574   79574       0   79576   79577   79578
   79577   79578   79578       0   79580   79581   79582   79581   79582   79582
       0   79584   79585   79586   79585   79586   79586       0   79588   79589
   79590   79589   79590   79590       0   79592   79593   79594   79593   79594
   79594       0   79596   79597   79598   79597   79598   79598       0   79600
   79601   79602   79601   79602   79602       0   79604   79605   79606   79605
   79606   79606       0   79608   79609   79610   79609   79610   79610       0
   79612   79613   79614   79613   79614   79614       0   79616   79617   79618
   79617   79618   79618       0   79620   79621   79622   79621   79622   79622
       0   79624   79625   79626   79625   79626   79626       0   79628   79629
   79630   79629   79630   79630       0   79632   79633   79634   79633   79634
   79634       0   79636   79637   79638   79637   79638   79638       0   79640
   79641   79642   79641   79642   79642       0   79644   79645   79646   79645
   79646   79646       0   79648   79649   79650   79649   79650   79650       0
   79652   79653   79654   79653   79654   79654       0   79656   79657   79658
   79657   79658   79658       0   79660   79661   79662   79661   79662   79662
       0   79664   79665   79666   79665   79666   79666       0   79668   79669
   79670   79669   79670   79670       0   79672   79673   79674   79673   79674
   79674       0   79676   79677   79678   79677   79678   79678       0   79680
   79681   79682   79681   79682   79682       0   79684   79685   79686   79685
   79686   79686       0   79688   79689   79690   79689   79690   79690       0
   79692   79693   79694   79693   79694   79694       0   79696   79697   79698
   79697   79698   79698       0   79700   79701   79702   79701   79702   79702
       0   79704   79705   79706   79705   79706   79706       0   79708   79709
   79710   79709   79710   79710       0   79712   79713   79714   79713   79714
   79714       0   79716   79717   79718   79717   79718   79718       0   79720
   79721   79722   79721   79722   79722       0   79724   79725   79726   79725
   79726   79726       0   79728   79729   79730   79729   79730   79730       0
   79732   79733   79734   79733   79734   79734       0   79736   79737   79738
   79737   79738   79738       0   79740   79741   79742   79741   79742   79742
       0   79744   79745   79746   79745   79746   79746       0   79748   79749
   79750   79749   79750   79750       0   79752   79753   79754   79753   79754
   79754       0   79756   79757   79758   79757   79758   79758       0   79760
   79761   79762   79761   79762   79762       0   79764   79765   79766   79765
   79766   79766       0   79768   79769   79770   79769   79770   79770       0
   79772   79773   79774   79773   79774   79774       0   79776   79777   79778
   79777   79778   79778       0   79780   79781   79782   79781   79782   79782
       0   79784   79785   79786   79785   79786   79786       0   79788   79789
   79790   79789   79790   79790       0   79792   79793   79794   79793   79794
   79794       0   79796   79797   79798   79797   79798   79798       0   79800
   79801   79802   79801   79802   79802       0   79804   79805   79806   79805
   79806   79806       0   79808   79809   79810   79809   79810   79810       0
   79812   79813   79814   79813   79814   79814       0   79816   79817   79818
   79817   79818   79818       0   79820   79821   79822   79821   79822   79822
       0   79824   79825   79826   79825   79826   79826       0   79828   79829
   79830   79829   79830   79830       0   79832   79833   79834   79833   79834
   79834       0   79836   79837   79838   79837   79838   79838       0   79840
   79841   79842   79841   79842   79842       0   79844   79845   79846   79845
   79846   79846       0   79848   79849   79850   79849   79850   79850       0
   79852   79853   79854   79853   79854   79854       0   79856   79857   79858
   79857   79858   79858       0   79860   79861   79862   79861   79862   79862
       0   79864   79865   79866   79865   79866   79866       0   79868   79869
   79870   79869   79870   79870       0   79872   79873   79874   79873   79874
   79874       0   79876   79877   79878   79877   79878   79878       0   79880
   79881   79882   79881   79882   79882       0   79884   79885   79886   79885
   79886   79886       0   79888   79889   79890   79889   79890   79890       0
   79892   79893   79894   79893   79894   79894       0   79896   79897   79898
   79897   79898   79898       0   79900   79901   79902   79901   79902   79902
       0   79904   79905   79906   79905   79906   79906       0   79908   79909
   79910   79909   79910   79910       0   79912   79913   79914   79913   79914
   79914       0   79916   79917   79918   79917   79918   79918       0   79920
   79921   79922   79921   79922   79922       0   79924   79925   79926   79925
   79926   79926       0   79928   79929   79930   79929   79930   79930       0
   79932   79933   79934   79933   79934   79934       0   79936   79937   79938
   79937   79938   79938       0   79940   79941   79942   79941   79942   79942
       0   79944   79945   79946   79945   79946   79946       0   79948   79949
   79950   79949   79950   79950       0   79952   79953   79954   79953   79954
   79954       0   79956   79957   79958   79957   79958   79958       0   79960
   79961   79962   79961   79962   79962       0   79964   79965   79966   79965
   79966   79966       0   79968   79969   79970   79969   79970   79970       0
   79972   79973   79974   79973   79974   79974       0   79976   79977   79978
   79977   79978   79978       0   79980   79981   79982   79981   79982   79982
       0   79984   79985   79986   79985   79986   79986       0   79988   79989
   79990   79989   79990   79990       0   79992   79993   79994   79993   79994
   79994       0   79996   79997   79998   79997   79998   79998       0   80000
   80001   80002   80001   80002   80002       0   80004   80005   80006   80005
   80006   80006       0   80008   80009   80010   80009   80010   80010       0
   80012   80013   80014   80013   80014   80014       0   80016   80017   80018
   80017   80018   80018       0   80020   80021   80022   80021   80022   80022
       0   80024   80025   80026   80025   80026   80026       0   80028   80029
   80030   80029   80030   80030       0   80032   80033   80034   80033   80034
   80034       0   80036   80037   80038   80037   80038   80038       0   80040
   80041   80042   80041   80042   80042       0   80044   80045   80046   80045
   80046   80046       0   80048   80049   80050   80049   80050   80050       0
   80052   80053   80054   80053   80054   80054       0   80056   80057   80058
   80057   80058   80058       0   80060   80061   80062   80061   80062   80062
       0   80064   80065   80066   80065   80066   80066       0   80068   80069
   80070   80069   80070   80070       0   80072   80073   80074   80073   80074
   80074       0   80076   80077   80078   80077   80078   80078       0   80080
   80081   80082   80081   80082   80082       0   80084   80085   80086   80085
   80086   80086       0   80088   80089   80090   80089   80090   80090       0
   80092   80093   80094   80093   80094   80094       0   80096   80097   80098
   80097   80098   80098       0   80100   80101   80102   80101   80102   80102
       0   80104   80105   80106   80105   80106   80106       0   80108   80109
   80110   80109   80110   80110       0   80112   80113   80114   80113   80114
   80114       0   80116   80117   80118   80117   80118   80118       0   80120
   80121   80122   80121   80122   80122       0   80124   80125   80126   80125
   80126   80126       0   80128   80129   80130   80129   80130   80130       0
   80132   80133   80134   80133   80134   80134       0   80136   80137   80138
   80137   80138   80138       0   80140   80141   80142   80141   80142   80142
       0   80144   80145   80146   80145   80146   80146       0   80148   80149
   80150   80149   80150   80150       0   80152   80153   80154   80153   80154
   80154       0   80156   80157   80158   80157   80158   80158       0   80160
   80161   80162   80161   80162   80162       0   80164   80165   80166   80165
   80166   80166       0   80168   80169   80170   80169   80170   80170       0
   80172   80173   80174   80173   80174   80174       0   80176   80177   80178
   80177   80178   80178       0   80180   80181   80182   80181   80182   80182
       0   80184   80185   80186   80185   80186   80186       0   80188   80189
   80190   80189   80190   80190       0   80192   80193   80194   80193   80194
   80194       0   80196   80197   80198   80197   80198   80198       0   80200
   80201   80202   80201   80202   80202       0   80204   80205   80206   80205
   80206   80206       0   80208   80209   80210   80209   80210   80210       0
   80212   80213   80214   80213   80214   80214       0   80216   80217   80218
   80217   80218   80218       0   80220   80221   80222   80221   80222   80222
       0   80224   80225   80226   80225   80226   80226       0   80228   80229
   80230   80229   80230   80230       0   80232   80233   80234   80233   80234
   80234       0   80236   80237   80238   80237   80238   80238       0   80240
   80241   80242   80241   80242   80242       0   80244   80245   80246   80245
   80246   80246       0   80248   80249   80250   80249   80250   80250       0
   80252   80253   80254   80253   80254   80254       0   80256   80257   80258
   80257   80258   80258       0   80260   80261   80262   80261   80262   80262
       0   80264   80265   80266   80265   80266   80266       0   80268   80269
   80270   80269   80270   80270       0   80272   80273   80274   80273   80274
   80274       0   80276   80277   80278   80277   80278   80278       0   80280
   80281   80282   80281   80282   80282       0   80284   80285   80286   80285
   80286   80286       0   80288   80289   80290   80289   80290   80290       0
   80292   80293   80294   80293   80294   80294       0   80296   80297   80298
   80297   80298   80298       0   80300   80301   80302   80301   80302   80302
       0   80304   80305   80306   80305   80306   80306       0   80308   80309
   80310   80309   80310   80310       0   80312   80313   80314   80313   80314
   80314       0   80316   80317   80318   80317   80318   80318       0   80320
   80321   80322   80321   80322   80322       0   80324   80325   80326   80325
   80326   80326       0   80328   80329   80330   80329   80330   80330       0
   80332   80333   80334   80333   80334   80334       0   80336   80337   80338
   80337   80338   80338       0   80340   80341   80342   80341   80342   80342
       0   80344   80345   80346   80345   80346   80346       0   80348   80349
   80350   80349   80350   80350       0   80352   80353   80354   80353   80354
   80354       0   80356   80357   80358   80357   80358   80358       0   80360
   80361   80362   80361   80362   80362       0   80364   80365   80366   80365
   80366   80366       0   80368   80369   80370   80369   80370   80370       0
   80372   80373   80374   80373   80374   80374       0   80376   80377   80378
   80377   80378   80378       0   80380   80381   80382   80381   80382   80382
       0   80384   80385   80386   80385   80386   80386       0   80388   80389
   80390   80389   80390   80390       0   80392   80393   80394   80393   80394
   80394       0   80396   80397   80398   80397   80398   80398       0   80400
   80401   80402   80401   80402   80402       0   80404   80405   80406   80405
   80406   80406       0   80408   80409   80410   80409   80410   80410       0
   80412   80413   80414   80413   80414   80414       0   80416   80417   80418
   80417   80418   80418       0   80420   80421   80422   80421   80422   80422
       0   80424   80425   80426   80425   80426   80426       0   80428   80429
   80430   80429   80430   80430       0   80432   80433   80434   80433   80434
   80434       0   80436   80437   80438   80437   80438   80438       0   80440
   80441   80442   80441   80442   80442       0   80444   80445   80446   80445
   80446   80446       0   80448   80449   80450   80449   80450   80450       0
   80452   80453   80454   80453   80454   80454       0   80456   80457   80458
   80457   80458   80458       0   80460   80461   80462   80461   80462   80462
       0   80464   80465   80466   80465   80466   80466       0   80468   80469
   80470   80469   80470   80470       0   80472   80473   80474   80473   80474
   80474       0   80476   80477   80478   80477   80478   80478       0   80480
   80481   80482   80481   80482   80482       0   80484   80485   80486   80485
   80486   80486       0   80488   80489   80490   80489   80490   80490       0
   80492   80493   80494   80493   80494   80494       0   80496   80497   80498
   80497   80498   80498       0   80500   80501   80502   80501   80502   80502
       0   80504   80505   80506   80505   80506   80506       0   80508   80509
   80510   80509   80510   80510       0   80512   80513   80514   80513   80514
   80514       0   80516   80517   80518   80517   80518   80518       0   80520
   80521   80522   80521   80522   80522       0   80524   80525   80526   80525
   80526   80526       0   80528   80529   80530   80529   80530   80530       0
   80532   80533   80534   80533   80534   80534       0   80536   80537   80538
   80537   80538   80538       0   80540   80541   80542   80541   80542   80542
       0   80544   80545   80546   80545   80546   80546       0   80548   80549
   80550   80549   80550   80550       0   80552   80553   80554   80553   80554
   80554       0   80556   80557   80558   80557   80558   80558       0   80560
   80561   80562   80561   80562   80562       0   80564   80565   80566   80565
   80566   80566       0   80568   80569   80570   80569   80570   80570       0
   80572   80573   80574   80573   80574   80574       0   80576   80577   80578
   80577   80578   80578       0   80580   80581   80582   80581   80582   80582
       0   80584   80585   80586   80585   80586   80586       0   80588   80589
   80590   80589   80590   80590       0   80592   80593   80594   80593   80594
   80594       0   80596   80597   80598   80597   80598   80598       0   80600
   80601   80602   80601   80602   80602       0   80604   80605   80606   80605
   80606   80606       0   80608   80609   80610   80609   80610   80610       0
   80612   80613   80614   80613   80614   80614       0   80616   80617   80618
   80617   80618   80618       0   80620   80621   80622   80621   80622   80622
       0   80624   80625   80626   80625   80626   80626       0   80628   80629
   80630   80629   80630   80630       0   80632   80633   80634   80633   80634
   80634       0   80636   80637   80638   80637   80638   80638       0   80640
   80641   80642   80641   80642   80642       0   80644   80645   80646   80645
   80646   80646       0   80648   80649   80650   80649   80650   80650       0
   80652   80653   80654   80653   80654   80654       0   80656   80657   80658
   80657   80658   80658       0   80660   80661   80662   80661   80662   80662
       0   80664   80665   80666   80665   80666   80666       0   80668   80669
   80670   80669   80670   80670       0   80672   80673   80674   80673   80674
   80674       0   80676   80677   80678   80677   80678   80678       0   80680
   80681   80682   80681   80682   80682       0   80684   80685   80686   80685
   80686   80686       0   80688   80689   80690   80689   80690   80690       0
   80692   80693   80694   80693   80694   80694       0   80696   80697   80698
   80697   80698   80698       0   80700   80701   80702   80701   80702   80702
       0   80704   80705   80706   80705   80706   80706       0   80708   80709
   80710   80709   80710   80710       0   80712   80713   80714   80713   80714
   80714       0   80716   80717   80718   80717   80718   80718       0   80720
   80721   80722   80721   80722   80722       0   80724   80725   80726   80725
   80726   80726       0   80728   80729   80730   80729   80730   80730       0
   80732   80733   80734   80733   80734   80734       0   80736   80737   80738
   80737   80738   80738       0   80740   80741   80742   80741   80742   80742
       0   80744   80745   80746   80745   80746   80746       0   80748   80749
   80750   80749   80750   80750       0   80752   80753   80754   80753   80754
   80754       0   80756   80757   80758   80757   80758   80758       0   80760
   80761   80762   80761   80762   80762       0   80764   80765   80766   80765
   80766   80766       0   80768   80769   80770   80769   80770   80770       0
   80772   80773   80774   80773   80774   80774       0   80776   80777   80778
   80777   80778   80778       0   80780   80781   80782   80781   80782   80782
       0   80784   80785   80786   80785   80786   80786       0   80788   80789
   80790   80789   80790   80790       0   80792   80793   80794   80793   80794
   80794       0   80796   80797   80798   80797   80798   80798       0   80800
   80801   80802   80801   80802   80802       0   80804   80805   80806   80805
   80806   80806       0   80808   80809   80810   80809   80810   80810       0
   80812   80813   80814   80813   80814   80814       0   80816   80817   80818
   80817   80818   80818       0   80820   80821   80822   80821   80822   80822
       0   80824   80825   80826   80825   80826   80826       0   80828   80829
   80830   80829   80830   80830       0   80832   80833   80834   80833   80834
   80834       0   80836   80837   80838   80837   80838   80838       0   80840
   80841   80842   80841   80842   80842       0   80844   80845   80846   80845
   80846   80846       0   80848   80849   80850   80849   80850   80850       0
   80852   80853   80854   80853   80854   80854       0   80856   80857   80858
   80857   80858   80858       0   80860   80861   80862   80861   80862   80862
       0   80864   80865   80866   80865   80866   80866       0   80868   80869
   80870   80869   80870   80870       0   80872   80873   80874   80873   80874
   80874       0   80876   80877   80878   80877   80878   80878       0   80880
   80881   80882   80881   80882   80882       0   80884   80885   80886   80885
   80886   80886       0   80888   80889   80890   80889   80890   80890       0
   80892   80893   80894   80893   80894   80894       0   80896   80897   80898
   80897   80898   80898       0   80900   80901   80902   80901   80902   80902
       0   80904   80905   80906   80905   80906   80906       0   80908   80909
   80910   80909   80910   80910       0   80912   80913   80914   80913   80914
   80914       0   80916   80917   80918   80917   80918   80918       0   80920
   80921   80922   80921   80922   80922       0   80924   80925   80926   80925
   80926   80926       0   80928   80929   80930   80929   80930   80930       0
   80932   80933   80934   80933   80934   80934       0   80936   80937   80938
   80937   80938   80938       0   80940   80941   80942   80941   80942   80942
       0   80944   80945   80946   80945   80946   80946       0   80948   80949
   80950   80949   80950   80950       0   80952   80953   80954   80953   80954
   80954       0   80956   80957   80958   80957   80958   80958       0   80960
   80961   80962   80961   80962   80962       0   80964   80965   80966   80965
   80966   80966       0   80968   80969   80970   80969   80970   80970       0
   80972   80973   80974   80973   80974   80974       0   80976   80977   80978
   80977   80978   80978       0   80980   80981   80982   80981   80982   80982
       0   80984   80985   80986   80985   80986   80986       0   80988   80989
   80990   80989   80990   80990       0   80992   80993   80994   80993   80994
   80994       0   80996   80997   80998   80997   80998   80998       0   81000
   81001   81002   81001   81002   81002       0   81004   81005   81006   81005
   81006   81006       0   81008   81009   81010   81009   81010   81010       0
   81012   81013   81014   81013   81014   81014       0   81016   81017   81018
   81017   81018   81018       0   81020   81021   81022   81021   81022   81022
       0   81024   81025   81026   81025   81026   81026       0   81028   81029
   81030   81029   81030   81030       0   81032   81033   81034   81033   81034
   81034       0   81036   81037   81038   81037   81038   81038       0   81040
   81041   81042   81041   81042   81042       0   81044   81045   81046   81045
   81046   81046       0   81048   81049   81050   81049   81050   81050       0
   81052   81053   81054   81053   81054   81054       0   81056   81057   81058
   81057   81058   81058       0   81060   81061   81062   81061   81062   81062
       0   81064   81065   81066   81065   81066   81066       0   81068   81069
   81070   81069   81070   81070       0   81072   81073   81074   81073   81074
   81074       0   81076   81077   81078   81077   81078   81078       0   81080
   81081   81082   81081   81082   81082       0   81084   81085   81086   81085
   81086   81086       0   81088   81089   81090   81089   81090   81090       0
   81092   81093   81094   81093   81094   81094       0   81096   81097   81098
   81097   81098   81098       0   81100   81101   81102   81101   81102   81102
       0   81104   81105   81106   81105   81106   81106       0   81108   81109
   81110   81109   81110   81110       0   81112   81113   81114   81113   81114
   81114       0   81116   81117   81118   81117   81118   81118       0   81120
   81121   81122   81121   81122   81122       0   81124   81125   81126   81125
   81126   81126       0   81128   81129   81130   81129   81130   81130       0
   81132   81133   81134   81133   81134   81134       0   81136   81137   81138
   81137   81138   81138       0   81140   81141   81142   81141   81142   81142
       0   81144   81145   81146   81145   81146   81146       0   81148   81149
   81150   81149   81150   81150       0   81152   81153   81154   81153   81154
   81154       0   81156   81157   81158   81157   81158   81158       0   81160
   81161   81162   81161   81162   81162       0   81164   81165   81166   81165
   81166   81166       0   81168   81169   81170   81169   81170   81170       0
   81172   81173   81174   81173   81174   81174       0   81176   81177   81178
   81177   81178   81178       0   81180   81181   81182   81181   81182   81182
       0   81184   81185   81186   81185   81186   81186       0   81188   81189
   81190   81189   81190   81190       0   81192   81193   81194   81193   81194
   81194       0   81196   81197   81198   81197   81198   81198       0   81200
   81201   81202   81201   81202   81202       0   81204   81205   81206   81205
   81206   81206       0   81208   81209   81210   81209   81210   81210       0
   81212   81213   81214   81213   81214   81214       0   81216   81217   81218
   81217   81218   81218       0   81220   81221   81222   81221   81222   81222
       0   81224   81225   81226   81225   81226   81226       0   81228   81229
   81230   81229   81230   81230       0   81232   81233   81234   81233   81234
   81234       0   81236   81237   81238   81237   81238   81238       0   81240
   81241   81242   81241   81242   81242       0   81244   81245   81246   81245
   81246   81246       0   81248   81249   81250   81249   81250   81250       0
   81252   81253   81254   81253   81254   81254       0   81256   81257   81258
   81257   81258   81258       0   81260   81261   81262   81261   81262   81262
       0   81264   81265   81266   81265   81266   81266       0   81268   81269
   81270   81269   81270   81270       0   81272   81273   81274   81273   81274
   81274       0   81276   81277   81278   81277   81278   81278       0   81280
   81281   81282   81281   81282   81282       0   81284   81285   81286   81285
   81286   81286       0   81288   81289   81290   81289   81290   81290       0
   81292   81293   81294   81293   81294   81294       0   81296   81297   81298
   81297   81298   81298       0   81300   81301   81302   81301   81302   81302
       0   81304   81305   81306   81305   81306   81306       0   81308   81309
   81310   81309   81310   81310       0   81312   81313   81314   81313   81314
   81314       0   81316   81317   81318   81317   81318   81318       0   81320
   81321   81322   81321   81322   81322       0   81324   81325   81326   81325
   81326   81326       0   81328   81329   81330   81329   81330   81330       0
   81332   81333   81334   81333   81334   81334       0   81336   81337   81338
   81337   81338   81338       0   81340   81341   81342   81341   81342   81342
       0   81344   81345   81346   81345   81346   81346       0   81348   81349
   81350   81349   81350   81350       0   81352   81353   81354   81353   81354
   81354       0   81356   81357   81358   81357   81358   81358       0   81360
   81361   81362   81361   81362   81362       0   81364   81365   81366   81365
   81366   81366       0   81368   81369   81370   81369   81370   81370       0
   81372   81373   81374   81373   81374   81374       0   81376   81377   81378
   81377   81378   81378       0   81380   81381   81382   81381   81382   81382
       0   81384   81385   81386   81385   81386   81386       0   81388   81389
   81390   81389   81390   81390       0   81392   81393   81394   81393   81394
   81394       0   81396   81397   81398   81397   81398   81398       0   81400
   81401   81402   81401   81402   81402       0   81404   81405   81406   81405
   81406   81406       0   81408   81409   81410   81409   81410   81410       0
   81412   81413   81414   81413   81414   81414       0   81416   81417   81418
   81417   81418   81418       0   81420   81421   81422   81421   81422   81422
       0   81424   81425   81426   81425   81426   81426       0   81428   81429
   81430   81429   81430   81430       0   81432   81433   81434   81433   81434
   81434       0   81436   81437   81438   81437   81438   81438       0   81440
   81441   81442   81441   81442   81442       0   81444   81445   81446   81445
   81446   81446       0   81448   81449   81450   81449   81450   81450       0
   81452   81453   81454   81453   81454   81454       0   81456   81457   81458
   81457   81458   81458       0   81460   81461   81462   81461   81462   81462
       0   81464   81465   81466   81465   81466   81466       0   81468   81469
   81470   81469   81470   81470       0   81472   81473   81474   81473   81474
   81474       0   81476   81477   81478   81477   81478   81478       0   81480
   81481   81482   81481   81482   81482       0   81484   81485   81486   81485
   81486   81486       0   81488   81489   81490   81489   81490   81490       0
   81492   81493   81494   81493   81494   81494       0   81496   81497   81498
   81497   81498   81498       0   81500   81501   81502   81501   81502   81502
       0   81504   81505   81506   81505   81506   81506       0   81508   81509
   81510   81509   81510   81510       0   81512   81513   81514   81513   81514
   81514       0   81516   81517   81518   81517   81518   81518       0   81520
   81521   81522   81521   81522   81522       0   81524   81525   81526   81525
   81526   81526       0   81528   81529   81530   81529   81530   81530       0
   81532   81533   81534   81533   81534   81534       0   81536   81537   81538
   81537   81538   81538       0   81540   81541   81542   81541   81542   81542
       0   81544   81545   81546   81545   81546   81546       0   81548   81549
   81550   81549   81550   81550       0   81552   81553   81554   81553   81554
   81554       0   81556   81557   81558   81557   81558   81558       0   81560
   81561   81562   81561   81562   81562       0   81564   81565   81566   81565
   81566   81566       0   81568   81569   81570   81569   81570   81570       0
   81572   81573   81574   81573   81574   81574       0   81576   81577   81578
   81577   81578   81578       0   81580   81581   81582   81581   81582   81582
       0   81584   81585   81586   81585   81586   81586       0   81588   81589
   81590   81589   81590   81590       0   81592   81593   81594   81593   81594
   81594       0   81596   81597   81598   81597   81598   81598       0   81600
   81601   81602   81601   81602   81602       0   81604   81605   81606   81605
   81606   81606       0   81608   81609   81610   81609   81610   81610       0
   81612   81613   81614   81613   81614   81614       0   81616   81617   81618
   81617   81618   81618       0   81620   81621   81622   81621   81622   81622
       0   81624   81625   81626   81625   81626   81626       0   81628   81629
   81630   81629   81630   81630       0   81632   81633   81634   81633   81634
   81634       0   81636   81637   81638   81637   81638   81638       0   81640
   81641   81642   81641   81642   81642       0   81644   81645   81646   81645
   81646   81646       0   81648   81649   81650   81649   81650   81650       0
   81652   81653   81654   81653   81654   81654       0   81656   81657   81658
   81657   81658   81658       0   81660   81661   81662   81661   81662   81662
       0   81664   81665   81666   81665   81666   81666       0   81668   81669
   81670   81669   81670   81670       0   81672   81673   81674   81673   81674
   81674       0   81676   81677   81678   81677   81678   81678       0   81680
   81681   81682   81681   81682   81682       0   81684   81685   81686   81685
   81686   81686       0   81688   81689   81690   81689   81690   81690       0
   81692   81693   81694   81693   81694   81694       0   81696   81697   81698
   81697   81698   81698       0   81700   81701   81702   81701   81702   81702
       0   81704   81705   81706   81705   81706   81706       0   81708   81709
   81710   81709   81710   81710       0   81712   81713   81714   81713   81714
   81714       0   81716   81717   81718   81717   81718   81718       0   81720
   81721   81722   81721   81722   81722       0   81724   81725   81726   81725
   81726   81726       0   81728   81729   81730   81729   81730   81730       0
   81732   81733   81734   81733   81734   81734       0   81736   81737   81738
   81737   81738   81738       0   81740   81741   81742   81741   81742   81742
       0   81744   81745   81746   81745   81746   81746       0   81748   81749
   81750   81749   81750   81750       0   81752   81753   81754   81753   81754
   81754       0   81756   81757   81758   81757   81758   81758       0   81760
   81761   81762   81761   81762   81762       0   81764   81765   81766   81765
   81766   81766       0   81768   81769   81770   81769   81770   81770       0
   81772   81773   81774   81773   81774   81774       0   81776   81777   81778
   81777   81778   81778       0   81780   81781   81782   81781   81782   81782
       0   81784   81785   81786   81785   81786   81786       0   81788   81789
   81790   81789   81790   81790       0   81792   81793   81794   81793   81794
   81794       0   81796   81797   81798   81797   81798   81798       0   81800
   81801   81802   81801   81802   81802       0   81804   81805   81806   81805
   81806   81806       0   81808   81809   81810   81809   81810   81810       0
   81812   81813   81814   81813   81814   81814       0   81816   81817   81818
   81817   81818   81818       0   81820   81821   81822   81821   81822   81822
       0   81824   81825   81826   81825   81826   81826       0   81828   81829
   81830   81829   81830   81830       0   81832   81833   81834   81833   81834
   81834       0   81836   81837   81838   81837   81838   81838       0   81840
   81841   81842   81841   81842   81842       0   81844   81845   81846   81845
   81846   81846       0   81848   81849   81850   81849   81850   81850       0
   81852   81853   81854   81853   81854   81854       0   81856   81857   81858
   81857   81858   81858       0   81860   81861   81862   81861   81862   81862
       0   81864   81865   81866   81865   81866   81866       0   81868   81869
   81870   81869   81870   81870       0   81872   81873   81874   81873   81874
   81874       0   81876   81877   81878   81877   81878   81878       0   81880
   81881   81882   81881   81882   81882       0   81884   81885   81886   81885
   81886   81886       0   81888   81889   81890   81889   81890   81890       0
   81892   81893   81894   81893   81894   81894       0   81896   81897   81898
   81897   81898   81898       0   81900   81901   81902   81901   81902   81902
       0   81904   81905   81906   81905   81906   81906       0   81908   81909
   81910   81909   81910   81910       0   81912   81913   81914   81913   81914
   81914       0   81916   81917   81918   81917   81918   81918       0   81920
   81921   81922   81921   81922   81922       0   81924   81925   81926   81925
   81926   81926       0   81928   81929   81930   81929   81930   81930       0
   81932   81933   81934   81933   81934   81934       0   81936   81937   81938
   81937   81938   81938       0   81940   81941   81942   81941   81942   81942
       0   81944   81945   81946   81945   81946   81946       0   81948   81949
   81950   81949   81950   81950       0   81952   81953   81954   81953   81954
   81954       0   81956   81957   81958   81957   81958   81958       0   81960
   81961   81962   81961   81962   81962       0   81964   81965   81966   81965
   81966   81966       0   81968   81969   81970   81969   81970   81970       0
   81972   81973   81974   81973   81974   81974       0   81976   81977   81978
   81977   81978   81978       0   81980   81981   81982   81981   81982   81982
       0   81984   81985   81986   81985   81986   81986       0   81988   81989
   81990   81989   81990   81990       0   81992   81993   81994   81993   81994
   81994       0   81996   81997   81998   81997   81998   81998       0   82000
   82001   82002   82001   82002   82002       0   82004   82005   82006   82005
   82006   82006       0   82008   82009   82010   82009   82010   82010       0
   82012   82013   82014   82013   82014   82014       0   82016   82017   82018
   82017   82018   82018       0   82020   82021   82022   82021   82022   82022
       0   82024   82025   82026   82025   82026   82026       0   82028   82029
   82030   82029   82030   82030       0   82032   82033   82034   82033   82034
   82034       0   82036   82037   82038   82037   82038   82038       0   82040
   82041   82042   82041   82042   82042       0   82044   82045   82046   82045
   82046   82046       0   82048   82049   82050   82049   82050   82050       0
   82052   82053   82054   82053   82054   82054       0   82056   82057   82058
   82057   82058   82058       0   82060   82061   82062   82061   82062   82062
       0   82064   82065   82066   82065   82066   82066       0   82068   82069
   82070   82069   82070   82070       0   82072   82073   82074   82073   82074
   82074       0   82076   82077   82078   82077   82078   82078       0   82080
   82081   82082   82081   82082   82082       0   82084   82085   82086   82085
   82086   82086       0   82088   82089   82090   82089   82090   82090       0
   82092   82093   82094   82093   82094   82094       0   82096   82097   82098
   82097   82098   82098       0   82100   82101   82102   82101   82102   82102
       0   82104   82105   82106   82105   82106   82106       0   82108   82109
   82110   82109   82110   82110       0   82112   82113   82114   82113   82114
   82114       0   82116   82117   82118   82117   82118   82118       0   82120
   82121   82122   82121   82122   82122       0   82124   82125   82126   82125
   82126   82126       0   82128   82129   82130   82129   82130   82130       0
   82132   82133   82134   82133   82134   82134       0   82136   82137   82138
   82137   82138   82138       0   82140   82141   82142   82141   82142   82142
       0   82144   82145   82146   82145   82146   82146       0   82148   82149
   82150   82149   82150   82150       0   82152   82153   82154   82153   82154
   82154       0   82156   82157   82158   82157   82158   82158       0   82160
   82161   82162   82161   82162   82162       0   82164   82165   82166   82165
   82166   82166       0   82168   82169   82170   82169   82170   82170       0
   82172   82173   82174   82173   82174   82174       0   82176   82177   82178
   82177   82178   82178       0   82180   82181   82182   82181   82182   82182
       0   82184   82185   82186   82185   82186   82186       0   82188   82189
   82190   82189   82190   82190       0   82192   82193   82194   82193   82194
   82194       0   82196   82197   82198   82197   82198   82198       0   82200
   82201   82202   82201   82202   82202       0   82204   82205   82206   82205
   82206   82206       0   82208   82209   82210   82209   82210   82210       0
   82212   82213   82214   82213   82214   82214       0   82216   82217   82218
   82217   82218   82218       0   82220   82221   82222   82221   82222   82222
       0   82224   82225   82226   82225   82226   82226       0   82228   82229
   82230   82229   82230   82230       0   82232   82233   82234   82233   82234
   82234       0   82236   82237   82238   82237   82238   82238       0   82240
   82241   82242   82241   82242   82242       0   82244   82245   82246   82245
   82246   82246       0   82248   82249   82250   82249   82250   82250       0
   82252   82253   82254   82253   82254   82254       0   82256   82257   82258
   82257   82258   82258       0   82260   82261   82262   82261   82262   82262
       0   82264   82265   82266   82265   82266   82266       0   82268   82269
   82270   82269   82270   82270       0   82272   82273   82274   82273   82274
   82274       0   82276   82277   82278   82277   82278   82278       0   82280
   82281   82282   82281   82282   82282       0   82284   82285   82286   82285
   82286   82286       0   82288   82289   82290   82289   82290   82290       0
   82292   82293   82294   82293   82294   82294       0   82296   82297   82298
   82297   82298   82298       0   82300   82301   82302   82301   82302   82302
       0   82304   82305   82306   82305   82306   82306       0   82308   82309
   82310   82309   82310   82310       0   82312   82313   82314   82313   82314
   82314       0   82316   82317   82318   82317   82318   82318       0   82320
   82321   82322   82321   82322   82322       0   82324   82325   82326   82325
   82326   82326       0   82328   82329   82330   82329   82330   82330       0
   82332   82333   82334   82333   82334   82334       0   82336   82337   82338
   82337   82338   82338       0   82340   82341   82342   82341   82342   82342
       0   82344   82345   82346   82345   82346   82346       0   82348   82349
   82350   82349   82350   82350       0   82352   82353   82354   82353   82354
   82354       0   82356   82357   82358   82357   82358   82358       0   82360
   82361   82362   82361   82362   82362       0   82364   82365   82366   82365
   82366   82366       0   82368   82369   82370   82369   82370   82370       0
   82372   82373   82374   82373   82374   82374       0   82376   82377   82378
   82377   82378   82378       0   82380   82381   82382   82381   82382   82382
       0   82384   82385   82386   82385   82386   82386       0   82388   82389
   82390   82389   82390   82390       0   82392   82393   82394   82393   82394
   82394       0   82396   82397   82398   82397   82398   82398       0   82400
   82401   82402   82401   82402   82402       0   82404   82405   82406   82405
   82406   82406       0   82408   82409   82410   82409   82410   82410       0
   82412   82413   82414   82413   82414   82414       0   82416   82417   82418
   82417   82418   82418       0   82420   82421   82422   82421   82422   82422
       0   82424   82425   82426   82425   82426   82426       0   82428   82429
   82430   82429   82430   82430       0   82432   82433   82434   82433   82434
   82434       0   82436   82437   82438   82437   82438   82438       0   82440
   82441   82442   82441   82442   82442       0   82444   82445   82446   82445
   82446   82446       0   82448   82449   82450   82449   82450   82450       0
   82452   82453   82454   82453   82454   82454       0   82456   82457   82458
   82457   82458   82458       0   82460   82461   82462   82461   82462   82462
       0   82464   82465   82466   82465   82466   82466       0   82468   82469
   82470   82469   82470   82470       0   82472   82473   82474   82473   82474
   82474       0   82476   82477   82478   82477   82478   82478       0   82480
   82481   82482   82481   82482   82482       0   82484   82485   82486   82485
   82486   82486       0   82488   82489   82490   82489   82490   82490       0
   82492   82493   82494   82493   82494   82494       0   82496   82497   82498
   82497   82498   82498       0   82500   82501   82502   82501   82502   82502
       0   82504   82505   82506   82505   82506   82506       0   82508   82509
   82510   82509   82510   82510       0   82512   82513   82514   82513   82514
   82514       0   82516   82517   82518   82517   82518   82518       0   82520
   82521   82522   82521   82522   82522       0   82524   82525   82526   82525
   82526   82526       0   82528   82529   82530   82529   82530   82530       0
   82532   82533   82534   82533   82534   82534       0   82536   82537   82538
   82537   82538   82538       0   82540   82541   82542   82541   82542   82542
       0   82544   82545   82546   82545   82546   82546       0   82548   82549
   82550   82549   82550   82550       0   82552   82553   82554   82553   82554
   82554       0   82556   82557   82558   82557   82558   82558       0   82560
   82561   82562   82561   82562   82562       0   82564   82565   82566   82565
   82566   82566       0   82568   82569   82570   82569   82570   82570       0
   82572   82573   82574   82573   82574   82574       0   82576   82577   82578
   82577   82578   82578       0   82580   82581   82582   82581   82582   82582
       0   82584   82585   82586   82585   82586   82586       0   82588   82589
   82590   82589   82590   82590       0   82592   82593   82594   82593   82594
   82594       0   82596   82597   82598   82597   82598   82598       0   82600
   82601   82602   82601   82602   82602       0   82604   82605   82606   82605
   82606   82606       0   82608   82609   82610   82609   82610   82610       0
   82612   82613   82614   82613   82614   82614       0   82616   82617   82618
   82617   82618   82618       0   82620   82621   82622   82621   82622   82622
       0   82624   82625   82626   82625   82626   82626       0   82628   82629
   82630   82629   82630   82630       0   82632   82633   82634   82633   82634
   82634       0   82636   82637   82638   82637   82638   82638       0   82640
   82641   82642   82641   82642   82642       0   82644   82645   82646   82645
   82646   82646       0   82648   82649   82650   82649   82650   82650       0
   82652   82653   82654   82653   82654   82654       0   82656   82657   82658
   82657   82658   82658       0   82660   82661   82662   82661   82662   82662
       0   82664   82665   82666   82665   82666   82666       0   82668   82669
   82670   82669   82670   82670       0   82672   82673   82674   82673   82674
   82674       0   82676   82677   82678   82677   82678   82678       0   82680
   82681   82682   82681   82682   82682       0   82684   82685   82686   82685
   82686   82686       0   82688   82689   82690   82689   82690   82690       0
   82692   82693   82694   82693   82694   82694       0   82696   82697   82698
   82697   82698   82698       0   82700   82701   82702   82701   82702   82702
       0   82704   82705   82706   82705   82706   82706       0   82708   82709
   82710   82709   82710   82710       0   82712   82713   82714   82713   82714
   82714       0   82716   82717   82718   82717   82718   82718       0   82720
   82721   82722   82721   82722   82722       0   82724   82725   82726   82725
   82726   82726       0   82728   82729   82730   82729   82730   82730       0
   82732   82733   82734   82733   82734   82734       0   82736   82737   82738
   82737   82738   82738       0   82740   82741   82742   82741   82742   82742
       0   82744   82745   82746   82745   82746   82746       0   82748   82749
   82750   82749   82750   82750       0   82752   82753   82754   82753   82754
   82754       0   82756   82757   82758   82757   82758   82758       0   82760
   82761   82762   82761   82762   82762       0   82764   82765   82766   82765
   82766   82766       0   82768   82769   82770   82769   82770   82770       0
   82772   82773   82774   82773   82774   82774       0   82776   82777   82778
   82777   82778   82778       0   82780   82781   82782   82781   82782   82782
       0   82784   82785   82786   82785   82786   82786       0   82788   82789
   82790   82789   82790   82790       0   82792   82793   82794   82793   82794
   82794       0   82796   82797   82798   82797   82798   82798       0   82800
   82801   82802   82801   82802   82802       0   82804   82805   82806   82805
   82806   82806       0   82808   82809   82810   82809   82810   82810       0
   82812   82813   82814   82813   82814   82814       0   82816   82817   82818
   82817   82818   82818       0   82820   82821   82822   82821   82822   82822
       0   82824   82825   82826   82825   82826   82826       0   82828   82829
   82830   82829   82830   82830       0   82832   82833   82834   82833   82834
   82834       0   82836   82837   82838   82837   82838   82838       0   82840
   82841   82842   82841   82842   82842       0   82844   82845   82846   82845
   82846   82846       0   82848   82849   82850   82849   82850   82850       0
   82852   82853   82854   82853   82854   82854       0   82856   82857   82858
   82857   82858   82858       0   82860   82861   82862   82861   82862   82862
       0   82864   82865   82866   82865   82866   82866       0   82868   82869
   82870   82869   82870   82870       0   82872   82873   82874   82873   82874
   82874       0   82876   82877   82878   82877   82878   82878       0   82880
   82881   82882   82881   82882   82882       0   82884   82885   82886   82885
   82886   82886       0   82888   82889   82890   82889   82890   82890       0
   82892   82893   82894   82893   82894   82894       0   82896   82897   82898
   82897   82898   82898       0   82900   82901   82902   82901   82902   82902
       0   82904   82905   82906   82905   82906   82906       0   82908   82909
   82910   82909   82910   82910       0   82912   82913   82914   82913   82914
   82914       0   82916   82917   82918   82917   82918   82918       0   82920
   82921   82922   82921   82922   82922       0   82924   82925   82926   82925
   82926   82926       0   82928   82929   82930   82929   82930   82930       0
   82932   82933   82934   82933   82934   82934       0   82936   82937   82938
   82937   82938   82938       0   82940   82941   82942   82941   82942   82942
       0   82944   82945   82946   82945   82946   82946       0   82948   82949
   82950   82949   82950   82950       0   82952   82953   82954   82953   82954
   82954       0   82956   82957   82958   82957   82958   82958       0   82960
   82961   82962   82961   82962   82962       0   82964   82965   82966   82965
   82966   82966       0   82968   82969   82970   82969   82970   82970       0
   82972   82973   82974   82973   82974   82974       0   82976   82977   82978
   82977   82978   82978       0   82980   82981   82982   82981   82982   82982
       0   82984   82985   82986   82985   82986   82986       0   82988   82989
   82990   82989   82990   82990       0   82992   82993   82994   82993   82994
   82994       0   82996   82997   82998   82997   82998   82998       0   83000
   83001   83002   83001   83002   83002       0   83004   83005   83006   83005
   83006   83006       0   83008   83009   83010   83009   83010   83010       0
   83012   83013   83014   83013   83014   83014       0   83016   83017   83018
   83017   83018   83018       0   83020   83021   83022   83021   83022   83022
       0   83024   83025   83026   83025   83026   83026       0   83028   83029
   83030   83029   83030   83030       0   83032   83033   83034   83033   83034
   83034       0   83036   83037   83038   83037   83038   83038       0   83040
   83041   83042   83041   83042   83042       0   83044   83045   83046   83045
   83046   83046       0   83048   83049   83050   83049   83050   83050       0
   83052   83053   83054   83053   83054   83054       0   83056   83057   83058
   83057   83058   83058       0   83060   83061   83062   83061   83062   83062
       0   83064   83065   83066   83065   83066   83066       0   83068   83069
   83070   83069   83070   83070       0   83072   83073   83074   83073   83074
   83074       0   83076   83077   83078   83077   83078   83078       0   83080
   83081   83082   83081   83082   83082       0   83084   83085   83086   83085
   83086   83086       0   83088   83089   83090   83089   83090   83090       0
   83092   83093   83094   83093   83094   83094       0   83096   83097   83098
   83097   83098   83098       0   83100   83101   83102   83101   83102   83102
       0   83104   83105   83106   83105   83106   83106       0   83108   83109
   83110   83109   83110   83110       0   83112   83113   83114   83113   83114
   83114       0   83116   83117   83118   83117   83118   83118       0   83120
   83121   83122   83121   83122   83122       0   83124   83125   83126   83125
   83126   83126       0   83128   83129   83130   83129   83130   83130       0
   83132   83133   83134   83133   83134   83134       0   83136   83137   83138
   83137   83138   83138       0   83140   83141   83142   83141   83142   83142
       0   83144   83145   83146   83145   83146   83146       0   83148   83149
   83150   83149   83150   83150       0   83152   83153   83154   83153   83154
   83154       0   83156   83157   83158   83157   83158   83158       0   83160
   83161   83162   83161   83162   83162       0   83164   83165   83166   83165
   83166   83166       0   83168   83169   83170   83169   83170   83170       0
   83172   83173   83174   83173   83174   83174       0   83176   83177   83178
   83177   83178   83178       0   83180   83181   83182   83181   83182   83182
       0   83184   83185   83186   83185   83186   83186       0   83188   83189
   83190   83189   83190   83190       0   83192   83193   83194   83193   83194
   83194       0   83196   83197   83198   83197   83198   83198       0   83200
   83201   83202   83201   83202   83202       0   83204   83205   83206   83205
   83206   83206       0   83208   83209   83210   83209   83210   83210       0
   83212   83213   83214   83213   83214   83214       0   83216   83217   83218
   83217   83218   83218       0   83220   83221   83222   83221   83222   83222
       0   83224   83225   83226   83225   83226   83226       0   83228   83229
   83230   83229   83230   83230       0   83232   83233   83234   83233   83234
   83234       0   83236   83237   83238   83237   83238   83238       0   83240
   83241   83242   83241   83242   83242       0   83244   83245   83246   83245
   83246   83246       0   83248   83249   83250   83249   83250   83250       0
   83252   83253   83254   83253   83254   83254       0   83256   83257   83258
   83257   83258   83258       0   83260   83261   83262   83261   83262   83262
       0   83264   83265   83266   83265   83266   83266       0   83268   83269
   83270   83269   83270   83270       0   83272   83273   83274   83273   83274
   83274       0   83276   83277   83278   83277   83278   83278       0   83280
   83281   83282   83281   83282   83282       0   83284   83285   83286   83285
   83286   83286       0   83288   83289   83290   83289   83290   83290       0
   83292   83293   83294   83293   83294   83294       0   83296   83297   83298
   83297   83298   83298       0   83300   83301   83302   83301   83302   83302
       0   83304   83305   83306   83305   83306   83306       0   83308   83309
   83310   83309   83310   83310       0   83312   83313   83314   83313   83314
   83314       0   83316   83317   83318   83317   83318   83318       0   83320
   83321   83322   83321   83322   83322       0   83324   83325   83326   83325
   83326   83326       0   83328   83329   83330   83329   83330   83330       0
   83332   83333   83334   83333   83334   83334       0   83336   83337   83338
   83337   83338   83338       0   83340   83341   83342   83341   83342   83342
       0   83344   83345   83346   83345   83346   83346       0   83348   83349
   83350   83349   83350   83350       0   83352   83353   83354   83353   83354
   83354       0   83356   83357   83358   83357   83358   83358       0   83360
   83361   83362   83361   83362   83362       0   83364   83365   83366   83365
   83366   83366       0   83368   83369   83370   83369   83370   83370       0
   83372   83373   83374   83373   83374   83374       0   83376   83377   83378
   83377   83378   83378       0   83380   83381   83382   83381   83382   83382
       0   83384   83385   83386   83385   83386   83386       0   83388   83389
   83390   83389   83390   83390       0   83392   83393   83394   83393   83394
   83394       0   83396   83397   83398   83397   83398   83398       0   83400
   83401   83402   83401   83402   83402       0   83404   83405   83406   83405
   83406   83406       0   83408   83409   83410   83409   83410   83410       0
   83412   83413   83414   83413   83414   83414       0   83416   83417   83418
   83417   83418   83418       0   83420   83421   83422   83421   83422   83422
       0   83424   83425   83426   83425   83426   83426       0   83428   83429
   83430   83429   83430   83430       0   83432   83433   83434   83433   83434
   83434       0   83436   83437   83438   83437   83438   83438       0   83440
   83441   83442   83441   83442   83442       0   83444   83445   83446   83445
   83446   83446       0   83448   83449   83450   83449   83450   83450       0
   83452   83453   83454   83453   83454   83454       0   83456   83457   83458
   83457   83458   83458       0   83460   83461   83462   83461   83462   83462
       0   83464   83465   83466   83465   83466   83466       0   83468   83469
   83470   83469   83470   83470       0   83472   83473   83474   83473   83474
   83474       0   83476   83477   83478   83477   83478   83478       0   83480
   83481   83482   83481   83482   83482       0   83484   83485   83486   83485
   83486   83486       0   83488   83489   83490   83489   83490   83490       0
   83492   83493   83494   83493   83494   83494       0   83496   83497   83498
   83497   83498   83498       0   83500   83501   83502   83501   83502   83502
       0   83504   83505   83506   83505   83506   83506       0   83508   83509
   83510   83509   83510   83510       0   83512   83513   83514   83513   83514
   83514       0   83516   83517   83518   83517   83518   83518       0   83520
   83521   83522   83521   83522   83522       0   83524   83525   83526   83525
   83526   83526       0   83528   83529   83530   83529   83530   83530       0
   83532   83533   83534   83533   83534   83534       0   83536   83537   83538
   83537   83538   83538       0   83540   83541   83542   83541   83542   83542
       0   83544   83545   83546   83545   83546   83546       0   83548   83549
   83550   83549   83550   83550       0   83552   83553   83554   83553   83554
   83554       0   83556   83557   83558   83557   83558   83558       0   83560
   83561   83562   83561   83562   83562       0   83564   83565   83566   83565
   83566   83566       0   83568   83569   83570   83569   83570   83570       0
   83572   83573   83574   83573   83574   83574       0   83576   83577   83578
   83577   83578   83578       0   83580   83581   83582   83581   83582   83582
       0   83584   83585   83586   83585   83586   83586       0   83588   83589
   83590   83589   83590   83590       0   83592   83593   83594   83593   83594
   83594       0   83596   83597   83598   83597   83598   83598       0   83600
   83601   83602   83601   83602   83602       0   83604   83605   83606   83605
   83606   83606       0   83608   83609   83610   83609   83610   83610       0
   83612   83613   83614   83613   83614   83614       0   83616   83617   83618
   83617   83618   83618       0   83620   83621   83622   83621   83622   83622
       0   83624   83625   83626   83625   83626   83626       0   83628   83629
   83630   83629   83630   83630       0   83632   83633   83634   83633   83634
   83634       0   83636   83637   83638   83637   83638   83638       0   83640
   83641   83642   83641   83642   83642       0   83644   83645   83646   83645
   83646   83646       0   83648   83649   83650   83649   83650   83650       0
   83652   83653   83654   83653   83654   83654       0   83656   83657   83658
   83657   83658   83658       0   83660   83661   83662   83661   83662   83662
       0   83664   83665   83666   83665   83666   83666       0   83668   83669
   83670   83669   83670   83670       0   83672   83673   83674   83673   83674
   83674       0   83676   83677   83678   83677   83678   83678       0   83680
   83681   83682   83681   83682   83682       0   83684   83685   83686   83685
   83686   83686       0   83688   83689   83690   83689   83690   83690       0
   83692   83693   83694   83693   83694   83694       0   83696   83697   83698
   83697   83698   83698       0   83700   83701   83702   83701   83702   83702
       0   83704   83705   83706   83705   83706   83706       0   83708   83709
   83710   83709   83710   83710       0   83712   83713   83714   83713   83714
   83714       0   83716   83717   83718   83717   83718   83718       0   83720
   83721   83722   83721   83722   83722       0   83724   83725   83726   83725
   83726   83726       0   83728   83729   83730   83729   83730   83730       0
   83732   83733   83734   83733   83734   83734       0   83736   83737   83738
   83737   83738   83738       0   83740   83741   83742   83741   83742   83742
       0   83744   83745   83746   83745   83746   83746       0   83748   83749
   83750   83749   83750   83750       0   83752   83753   83754   83753   83754
   83754       0   83756   83757   83758   83757   83758   83758       0   83760
   83761   83762   83761   83762   83762       0   83764   83765   83766   83765
   83766   83766       0   83768   83769   83770   83769   83770   83770       0
   83772   83773   83774   83773   83774   83774       0   83776   83777   83778
   83777   83778   83778       0   83780   83781   83782   83781   83782   83782
       0   83784   83785   83786   83785   83786   83786       0   83788   83789
   83790   83789   83790   83790       0   83792   83793   83794   83793   83794
   83794       0   83796   83797   83798   83797   83798   83798       0   83800
   83801   83802   83801   83802   83802       0   83804   83805   83806   83805
   83806   83806       0   83808   83809   83810   83809   83810   83810       0
   83812   83813   83814   83813   83814   83814       0   83816   83817   83818
   83817   83818   83818       0   83820   83821   83822   83821   83822   83822
       0   83824   83825   83826   83825   83826   83826       0   83828   83829
   83830   83829   83830   83830       0   83832   83833   83834   83833   83834
   83834       0   83836   83837   83838   83837   83838   83838       0   83840
   83841   83842   83841   83842   83842       0   83844   83845   83846   83845
   83846   83846       0   83848   83849   83850   83849   83850   83850       0
   83852   83853   83854   83853   83854   83854       0   83856   83857   83858
   83857   83858   83858       0   83860   83861   83862   83861   83862   83862
       0   83864   83865   83866   83865   83866   83866       0   83868   83869
   83870   83869   83870   83870       0   83872   83873   83874   83873   83874
   83874       0   83876   83877   83878   83877   83878   83878       0   83880
   83881   83882   83881   83882   83882       0   83884   83885   83886   83885
   83886   83886       0   83888   83889   83890   83889   83890   83890       0
   83892   83893   83894   83893   83894   83894       0   83896   83897   83898
   83897   83898   83898       0   83900   83901   83902   83901   83902   83902
       0   83904   83905   83906   83905   83906   83906       0   83908   83909
   83910   83909   83910   83910       0   83912   83913   83914   83913   83914
   83914       0   83916   83917   83918   83917   83918   83918       0   83920
   83921   83922   83921   83922   83922       0   83924   83925   83926   83925
   83926   83926       0   83928   83929   83930   83929   83930   83930       0
   83932   83933   83934   83933   83934   83934       0   83936   83937   83938
   83937   83938   83938       0   83940   83941   83942   83941   83942   83942
       0   83944   83945   83946   83945   83946   83946       0   83948   83949
   83950   83949   83950   83950       0   83952   83953   83954   83953   83954
   83954       0   83956   83957   83958   83957   83958   83958       0   83960
   83961   83962   83961   83962   83962       0   83964   83965   83966   83965
   83966   83966       0   83968   83969   83970   83969   83970   83970       0
   83972   83973   83974   83973   83974   83974       0   83976   83977   83978
   83977   83978   83978       0   83980   83981   83982   83981   83982   83982
       0   83984   83985   83986   83985   83986   83986       0   83988   83989
   83990   83989   83990   83990       0   83992   83993   83994   83993   83994
   83994       0   83996   83997   83998   83997   83998   83998       0   84000
   84001   84002   84001   84002   84002       0   84004   84005   84006   84005
   84006   84006       0   84008   84009   84010   84009   84010   84010       0
   84012   84013   84014   84013   84014   84014       0   84016   84017   84018
   84017   84018   84018       0   84020   84021   84022   84021   84022   84022
       0   84024   84025   84026   84025   84026   84026       0   84028   84029
   84030   84029   84030   84030       0   84032   84033   84034   84033   84034
   84034       0   84036   84037   84038   84037   84038   84038       0   84040
   84041   84042   84041   84042   84042       0   84044   84045   84046   84045
   84046   84046       0   84048   84049   84050   84049   84050   84050       0
   84052   84053   84054   84053   84054   84054       0   84056   84057   84058
   84057   84058   84058       0   84060   84061   84062   84061   84062   84062
       0   84064   84065   84066   84065   84066   84066       0   84068   84069
   84070   84069   84070   84070       0   84072   84073   84074   84073   84074
   84074       0   84076   84077   84078   84077   84078   84078       0   84080
   84081   84082   84081   84082   84082       0   84084   84085   84086   84085
   84086   84086       0   84088   84089   84090   84089   84090   84090       0
   84092   84093   84094   84093   84094   84094       0   84096   84097   84098
   84097   84098   84098       0   84100   84101   84102   84101   84102   84102
       0   84104   84105   84106   84105   84106   84106       0   84108   84109
   84110   84109   84110   84110       0   84112   84113   84114   84113   84114
   84114       0   84116   84117   84118   84117   84118   84118       0   84120
   84121   84122   84121   84122   84122       0   84124   84125   84126   84125
   84126   84126       0   84128   84129   84130   84129   84130   84130       0
   84132   84133   84134   84133   84134   84134       0   84136   84137   84138
   84137   84138   84138       0   84140   84141   84142   84141   84142   84142
       0   84144   84145   84146   84145   84146   84146       0   84148   84149
   84150   84149   84150   84150       0   84152   84153   84154   84153   84154
   84154       0   84156   84157   84158   84157   84158   84158       0   84160
   84161   84162   84161   84162   84162       0   84164   84165   84166   84165
   84166   84166       0   84168   84169   84170   84169   84170   84170       0
   84172   84173   84174   84173   84174   84174       0   84176   84177   84178
   84177   84178   84178       0   84180   84181   84182   84181   84182   84182
       0   84184   84185   84186   84185   84186   84186       0   84188   84189
   84190   84189   84190   84190       0   84192   84193   84194   84193   84194
   84194       0   84196   84197   84198   84197   84198   84198       0   84200
   84201   84202   84201   84202   84202       0   84204   84205   84206   84205
   84206   84206       0   84208   84209   84210   84209   84210   84210       0
   84212   84213   84214   84213   84214   84214       0   84216   84217   84218
   84217   84218   84218       0   84220   84221   84222   84221   84222   84222
       0   84224   84225   84226   84225   84226   84226       0   84228   84229
   84230   84229   84230   84230       0   84232   84233   84234   84233   84234
   84234       0   84236   84237   84238   84237   84238   84238       0   84240
   84241   84242   84241   84242   84242       0   84244   84245   84246   84245
   84246   84246       0   84248   84249   84250   84249   84250   84250       0
   84252   84253   84254   84253   84254   84254       0   84256   84257   84258
   84257   84258   84258       0   84260   84261   84262   84261   84262   84262
       0   84264   84265   84266   84265   84266   84266       0   84268   84269
   84270   84269   84270   84270       0   84272   84273   84274   84273   84274
   84274       0   84276   84277   84278   84277   84278   84278       0   84280
   84281   84282   84281   84282   84282       0   84284   84285   84286   84285
   84286   84286       0   84288   84289   84290   84289   84290   84290       0
   84292   84293   84294   84293   84294   84294       0   84296   84297   84298
   84297   84298   84298       0   84300   84301   84302   84301   84302   84302
       0   84304   84305   84306   84305   84306   84306       0   84308   84309
   84310   84309   84310   84310       0   84312   84313   84314   84313   84314
   84314       0   84316   84317   84318   84317   84318   84318       0   84320
   84321   84322   84321   84322   84322       0   84324   84325   84326   84325
   84326   84326       0   84328   84329   84330   84329   84330   84330       0
   84332   84333   84334   84333   84334   84334       0   84336   84337   84338
   84337   84338   84338       0   84340   84341   84342   84341   84342   84342
       0   84344   84345   84346   84345   84346   84346       0   84348   84349
   84350   84349   84350   84350       0   84352   84353   84354   84353   84354
   84354       0   84356   84357   84358   84357   84358   84358       0   84360
   84361   84362   84361   84362   84362       0   84364   84365   84366   84365
   84366   84366       0   84368   84369   84370   84369   84370   84370       0
   84372   84373   84374   84373   84374   84374       0   84376   84377   84378
   84377   84378   84378       0   84380   84381   84382   84381   84382   84382
       0   84384   84385   84386   84385   84386   84386       0   84388   84389
   84390   84389   84390   84390       0   84392   84393   84394   84393   84394
   84394       0   84396   84397   84398   84397   84398   84398       0   84400
   84401   84402   84401   84402   84402       0   84404   84405   84406   84405
   84406   84406       0   84408   84409   84410   84409   84410   84410       0
   84412   84413   84414   84413   84414   84414       0   84416   84417   84418
   84417   84418   84418       0   84420   84421   84422   84421   84422   84422
       0   84424   84425   84426   84425   84426   84426       0   84428   84429
   84430   84429   84430   84430       0   84432   84433   84434   84433   84434
   84434       0   84436   84437   84438   84437   84438   84438       0   84440
   84441   84442   84441   84442   84442       0   84444   84445   84446   84445
   84446   84446       0   84448   84449   84450   84449   84450   84450       0
   84452   84453   84454   84453   84454   84454       0   84456   84457   84458
   84457   84458   84458       0   84460   84461   84462   84461   84462   84462
       0   84464   84465   84466   84465   84466   84466       0   84468   84469
   84470   84469   84470   84470       0   84472   84473   84474   84473   84474
   84474       0   84476   84477   84478   84477   84478   84478       0   84480
   84481   84482   84481   84482   84482       0   84484   84485   84486   84485
   84486   84486       0   84488   84489   84490   84489   84490   84490       0
   84492   84493   84494   84493   84494   84494       0   84496   84497   84498
   84497   84498   84498       0   84500   84501   84502   84501   84502   84502
       0   84504   84505   84506   84505   84506   84506       0   84508   84509
   84510   84509   84510   84510       0   84512   84513   84514   84513   84514
   84514       0   84516   84517   84518   84517   84518   84518       0   84520
   84521   84522   84521   84522   84522       0   84524   84525   84526   84525
   84526   84526       0   84528   84529   84530   84529   84530   84530       0
   84532   84533   84534   84533   84534   84534       0   84536   84537   84538
   84537   84538   84538       0   84540   84541   84542   84541   84542   84542
       0   84544   84545   84546   84545   84546   84546       0   84548   84549
   84550   84549   84550   84550       0   84552   84553   84554   84553   84554
   84554       0   84556   84557   84558   84557   84558   84558       0   84560
   84561   84562   84561   84562   84562       0   84564   84565   84566   84565
   84566   84566       0   84568   84569   84570   84569   84570   84570       0
   84572   84573   84574   84573   84574   84574       0   84576   84577   84578
   84577   84578   84578       0   84580   84581   84582   84581   84582   84582
       0   84584   84585   84586   84585   84586   84586       0   84588   84589
   84590   84589   84590   84590       0   84592   84593   84594   84593   84594
   84594       0   84596   84597   84598   84597   84598   84598       0   84600
   84601   84602   84601   84602   84602       0   84604   84605   84606   84605
   84606   84606       0   84608   84609   84610   84609   84610   84610       0
   84612   84613   84614   84613   84614   84614       0   84616   84617   84618
   84617   84618   84618       0   84620   84621   84622   84621   84622   84622
       0   84624   84625   84626   84625   84626   84626       0   84628   84629
   84630   84629   84630   84630       0   84632   84633   84634   84633   84634
   84634       0   84636   84637   84638   84637   84638   84638       0   84640
   84641   84642   84641   84642   84642       0   84644   84645   84646   84645
   84646   84646       0   84648   84649   84650   84649   84650   84650       0
   84652   84653   84654   84653   84654   84654       0   84656   84657   84658
   84657   84658   84658       0   84660   84661   84662   84661   84662   84662
       0   84664   84665   84666   84665   84666   84666       0   84668   84669
   84670   84669   84670   84670       0   84672   84673   84674   84673   84674
   84674       0   84676   84677   84678   84677   84678   84678       0   84680
   84681   84682   84681   84682   84682       0   84684   84685   84686   84685
   84686   84686       0   84688   84689   84690   84689   84690   84690       0
   84692   84693   84694   84693   84694   84694       0   84696   84697   84698
   84697   84698   84698       0   84700   84701   84702   84701   84702   84702
       0   84704   84705   84706   84705   84706   84706       0   84708   84709
   84710   84709   84710   84710       0   84712   84713   84714   84713   84714
   84714       0   84716   84717   84718   84717   84718   84718       0   84720
   84721   84722   84721   84722   84722       0   84724   84725   84726   84725
   84726   84726       0   84728   84729   84730   84729   84730   84730       0
   84732   84733   84734   84733   84734   84734       0   84736   84737   84738
   84737   84738   84738       0   84740   84741   84742   84741   84742   84742
       0   84744   84745   84746   84745   84746   84746       0   84748   84749
   84750   84749   84750   84750       0   84752   84753   84754   84753   84754
   84754       0   84756   84757   84758   84757   84758   84758       0   84760
   84761   84762   84761   84762   84762       0   84764   84765   84766   84765
   84766   84766       0   84768   84769   84770   84769   84770   84770       0
   84772   84773   84774   84773   84774   84774       0   84776   84777   84778
   84777   84778   84778       0   84780   84781   84782   84781   84782   84782
       0   84784   84785   84786   84785   84786   84786       0   84788   84789
   84790   84789   84790   84790       0   84792   84793   84794   84793   84794
   84794       0   84796   84797   84798   84797   84798   84798       0   84800
   84801   84802   84801   84802   84802       0   84804   84805   84806   84805
   84806   84806       0   84808   84809   84810   84809   84810   84810       0
   84812   84813   84814   84813   84814   84814       0   84816   84817   84818
   84817   84818   84818       0   84820   84821   84822   84821   84822   84822
       0   84824   84825   84826   84825   84826   84826       0   84828   84829
   84830   84829   84830   84830       0   84832   84833   84834   84833   84834
   84834       0   84836   84837   84838   84837   84838   84838       0   84840
   84841   84842   84841   84842   84842       0   84844   84845   84846   84845
   84846   84846       0   84848   84849   84850   84849   84850   84850       0
   84852   84853   84854   84853   84854   84854       0   84856   84857   84858
   84857   84858   84858       0   84860   84861   84862   84861   84862   84862
       0   84864   84865   84866   84865   84866   84866       0   84868   84869
   84870   84869   84870   84870       0   84872   84873   84874   84873   84874
   84874       0   84876   84877   84878   84877   84878   84878       0   84880
   84881   84882   84881   84882   84882       0   84884   84885   84886   84885
   84886   84886       0   84888   84889   84890   84889   84890   84890       0
   84892   84893   84894   84893   84894   84894       0   84896   84897   84898
   84897   84898   84898       0   84900   84901   84902   84901   84902   84902
       0   84904   84905   84906   84905   84906   84906       0   84908   84909
   84910   84909   84910   84910       0   84912   84913   84914   84913   84914
   84914       0   84916   84917   84918   84917   84918   84918       0   84920
   84921   84922   84921   84922   84922       0   84924   84925   84926   84925
   84926   84926       0   84928   84929   84930   84929   84930   84930       0
   84932   84933   84934   84933   84934   84934       0   84936   84937   84938
   84937   84938   84938       0   84940   84941   84942   84941   84942   84942
       0   84944   84945   84946   84945   84946   84946       0   84948   84949
   84950   84949   84950   84950       0   84952   84953   84954   84953   84954
   84954       0   84956   84957   84958   84957   84958   84958       0   84960
   84961   84962   84961   84962   84962       0   84964   84965   84966   84965
   84966   84966       0   84968   84969   84970   84969   84970   84970       0
   84972   84973   84974   84973   84974   84974       0   84976   84977   84978
   84977   84978   84978       0   84980   84981   84982   84981   84982   84982
       0   84984   84985   84986   84985   84986   84986       0   84988   84989
   84990   84989   84990   84990       0   84992   84993   84994   84993   84994
   84994       0   84996   84997   84998   84997   84998   84998       0   85000
   85001   85002   85001   85002   85002       0   85004   85005   85006   85005
   85006   85006       0   85008   85009   85010   85009   85010   85010       0
   85012   85013   85014   85013   85014   85014       0   85016   85017   85018
   85017   85018   85018       0   85020   85021   85022   85021   85022   85022
       0   85024   85025   85026   85025   85026   85026       0   85028   85029
   85030   85029   85030   85030       0   85032   85033   85034   85033   85034
   85034       0   85036   85037   85038   85037   85038   85038       0   85040
   85041   85042   85041   85042   85042       0   85044   85045   85046   85045
   85046   85046       0   85048   85049   85050   85049   85050   85050       0
   85052   85053   85054   85053   85054   85054       0   85056   85057   85058
   85057   85058   85058       0   85060   85061   85062   85061   85062   85062
       0   85064   85065   85066   85065   85066   85066       0   85068   85069
   85070   85069   85070   85070       0   85072   85073   85074   85073   85074
   85074       0   85076   85077   85078   85077   85078   85078       0   85080
   85081   85082   85081   85082   85082       0   85084   85085   85086   85085
   85086   85086       0   85088   85089   85090   85089   85090   85090       0
   85092   85093   85094   85093   85094   85094       0   85096   85097   85098
   85097   85098   85098       0   85100   85101   85102   85101   85102   85102
       0   85104   85105   85106   85105   85106   85106       0   85108   85109
   85110   85109   85110   85110       0   85112   85113   85114   85113   85114
   85114       0   85116   85117   85118   85117   85118   85118       0   85120
   85121   85122   85121   85122   85122       0   85124   85125   85126   85125
   85126   85126       0   85128   85129   85130   85129   85130   85130       0
   85132   85133   85134   85133   85134   85134       0   85136   85137   85138
   85137   85138   85138       0   85140   85141   85142   85141   85142   85142
       0   85144   85145   85146   85145   85146   85146       0   85148   85149
   85150   85149   85150   85150       0   85152   85153   85154   85153   85154
   85154       0   85156   85157   85158   85157   85158   85158       0   85160
   85161   85162   85161   85162   85162       0   85164   85165   85166   85165
   85166   85166       0   85168   85169   85170   85169   85170   85170       0
   85172   85173   85174   85173   85174   85174       0   85176   85177   85178
   85177   85178   85178       0   85180   85181   85182   85181   85182   85182
       0   85184   85185   85186   85185   85186   85186       0   85188   85189
   85190   85189   85190   85190       0   85192   85193   85194   85193   85194
   85194       0   85196   85197   85198   85197   85198   85198       0   85200
   85201   85202   85201   85202   85202       0   85204   85205   85206   85205
   85206   85206       0   85208   85209   85210   85209   85210   85210       0
   85212   85213   85214   85213   85214   85214       0   85216   85217   85218
   85217   85218   85218       0   85220   85221   85222   85221   85222   85222
       0   85224   85225   85226   85225   85226   85226       0   85228   85229
   85230   85229   85230   85230       0   85232   85233   85234   85233   85234
   85234       0   85236   85237   85238   85237   85238   85238       0   85240
   85241   85242   85241   85242   85242       0   85244   85245   85246   85245
   85246   85246       0   85248   85249   85250   85249   85250   85250       0
   85252   85253   85254   85253   85254   85254       0   85256   85257   85258
   85257   85258   85258       0   85260   85261   85262   85261   85262   85262
       0   85264   85265   85266   85265   85266   85266       0   85268   85269
   85270   85269   85270   85270       0   85272   85273   85274   85273   85274
   85274       0   85276   85277   85278   85277   85278   85278       0   85280
   85281   85282   85281   85282   85282       0   85284   85285   85286   85285
   85286   85286       0   85288   85289   85290   85289   85290   85290       0
   85292   85293   85294   85293   85294   85294       0   85296   85297   85298
   85297   85298   85298       0   85300   85301   85302   85301   85302   85302
       0   85304   85305   85306   85305   85306   85306       0   85308   85309
   85310   85309   85310   85310       0   85312   85313   85314   85313   85314
   85314       0   85316   85317   85318   85317   85318   85318       0   85320
   85321   85322   85321   85322   85322       0   85324   85325   85326   85325
   85326   85326       0   85328   85329   85330   85329   85330   85330       0
   85332   85333   85334   85333   85334   85334       0   85336   85337   85338
   85337   85338   85338       0   85340   85341   85342   85341   85342   85342
       0   85344   85345   85346   85345   85346   85346       0   85348   85349
   85350   85349   85350   85350       0   85352   85353   85354   85353   85354
   85354       0   85356   85357   85358   85357   85358   85358       0   85360
   85361   85362   85361   85362   85362       0   85364   85365   85366   85365
   85366   85366       0   85368   85369   85370   85369   85370   85370       0
   85372   85373   85374   85373   85374   85374       0   85376   85377   85378
   85377   85378   85378       0   85380   85381   85382   85381   85382   85382
       0   85384   85385   85386   85385   85386   85386       0   85388   85389
   85390   85389   85390   85390       0   85392   85393   85394   85393   85394
   85394       0   85396   85397   85398   85397   85398   85398       0   85400
   85401   85402   85401   85402   85402       0   85404   85405   85406   85405
   85406   85406       0   85408   85409   85410   85409   85410   85410       0
   85412   85413   85414   85413   85414   85414       0   85416   85417   85418
   85417   85418   85418       0   85420   85421   85422   85421   85422   85422
       0   85424   85425   85426   85425   85426   85426       0   85428   85429
   85430   85429   85430   85430       0   85432   85433   85434   85433   85434
   85434       0   85436   85437   85438   85437   85438   85438       0   85440
   85441   85442   85441   85442   85442       0   85444   85445   85446   85445
   85446   85446       0   85448   85449   85450   85449   85450   85450       0
   85452   85453   85454   85453   85454   85454       0   85456   85457   85458
   85457   85458   85458       0   85460   85461   85462   85461   85462   85462
       0   85464   85465   85466   85465   85466   85466       0   85468   85469
   85470   85469   85470   85470       0   85472   85473   85474   85473   85474
   85474       0   85476   85477   85478   85477   85478   85478       0   85480
   85481   85482   85481   85482   85482       0   85484   85485   85486   85485
   85486   85486       0   85488   85489   85490   85489   85490   85490       0
   85492   85493   85494   85493   85494   85494       0   85496   85497   85498
   85497   85498   85498       0   85500   85501   85502   85501   85502   85502
       0   85504   85505   85506   85505   85506   85506       0   85508   85509
   85510   85509   85510   85510       0   85512   85513   85514   85513   85514
   85514       0   85516   85517   85518   85517   85518   85518       0   85520
   85521   85522   85521   85522   85522       0   85524   85525   85526   85525
   85526   85526       0   85528   85529   85530   85529   85530   85530       0
   85532   85533   85534   85533   85534   85534       0   85536   85537   85538
   85537   85538   85538       0   85540   85541   85542   85541   85542   85542
       0   85544   85545   85546   85545   85546   85546       0   85548   85549
   85550   85549   85550   85550       0   85552   85553   85554   85553   85554
   85554       0   85556   85557   85558   85557   85558   85558       0   85560
   85561   85562   85561   85562   85562       0   85564   85565   85566   85565
   85566   85566       0   85568   85569   85570   85569   85570   85570       0
   85572   85573   85574   85573   85574   85574       0   85576   85577   85578
   85577   85578   85578       0   85580   85581   85582   85581   85582   85582
       0   85584   85585   85586   85585   85586   85586       0   85588   85589
   85590   85589   85590   85590       0   85592   85593   85594   85593   85594
   85594       0   85596   85597   85598   85597   85598   85598       0   85600
   85601   85602   85601   85602   85602       0   85604   85605   85606   85605
   85606   85606       0   85608   85609   85610   85609   85610   85610       0
   85612   85613   85614   85613   85614   85614       0   85616   85617   85618
   85617   85618   85618       0   85620   85621   85622   85621   85622   85622
       0   85624   85625   85626   85625   85626   85626       0   85628   85629
   85630   85629   85630   85630       0   85632   85633   85634   85633   85634
   85634       0   85636   85637   85638   85637   85638   85638       0   85640
   85641   85642   85641   85642   85642       0   85644   85645   85646   85645
   85646   85646       0   85648   85649   85650   85649   85650   85650       0
   85652   85653   85654   85653   85654   85654       0   85656   85657   85658
   85657   85658   85658       0   85660   85661   85662   85661   85662   85662
       0   85664   85665   85666   85665   85666   85666       0   85668   85669
   85670   85669   85670   85670       0   85672   85673   85674   85673   85674
   85674       0   85676   85677   85678   85677   85678   85678       0   85680
   85681   85682   85681   85682   85682       0   85684   85685   85686   85685
   85686   85686       0   85688   85689   85690   85689   85690   85690       0
   85692   85693   85694   85693   85694   85694       0   85696   85697   85698
   85697   85698   85698       0   85700   85701   85702   85701   85702   85702
       0   85704   85705   85706   85705   85706   85706       0   85708   85709
   85710   85709   85710   85710       0   85712   85713   85714   85713   85714
   85714       0   85716   85717   85718   85717   85718   85718       0   85720
   85721   85722   85721   85722   85722       0   85724   85725   85726   85725
   85726   85726       0   85728   85729   85730   85729   85730   85730       0
   85732   85733   85734   85733   85734   85734       0   85736   85737   85738
   85737   85738   85738       0   85740   85741   85742   85741   85742   85742
       0   85744   85745   85746   85745   85746   85746       0   85748   85749
   85750   85749   85750   85750       0   85752   85753   85754   85753   85754
   85754       0   85756   85757   85758   85757   85758   85758       0   85760
   85761   85762   85761   85762   85762       0   85764   85765   85766   85765
   85766   85766       0   85768   85769   85770   85769   85770   85770       0
   85772   85773   85774   85773   85774   85774       0   85776   85777   85778
   85777   85778   85778       0   85780   85781   85782   85781   85782   85782
       0   85784   85785   85786   85785   85786   85786       0   85788   85789
   85790   85789   85790   85790       0   85792   85793   85794   85793   85794
   85794       0   85796   85797   85798   85797   85798   85798       0   85800
   85801   85802   85801   85802   85802       0   85804   85805   85806   85805
   85806   85806       0   85808   85809   85810   85809   85810   85810       0
   85812   85813   85814   85813   85814   85814       0   85816   85817   85818
   85817   85818   85818       0   85820   85821   85822   85821   85822   85822
       0   85824   85825   85826   85825   85826   85826       0   85828   85829
   85830   85829   85830   85830       0   85832   85833   85834   85833   85834
   85834       0   85836   85837   85838   85837   85838   85838       0   85840
   85841   85842   85841   85842   85842       0   85844   85845   85846   85845
   85846   85846       0   85848   85849   85850   85849   85850   85850       0
   85852   85853   85854   85853   85854   85854       0   85856   85857   85858
   85857   85858   85858       0   85860   85861   85862   85861   85862   85862
       0   85864   85865   85866   85865   85866   85866       0   85868   85869
   85870   85869   85870   85870       0   85872   85873   85874   85873   85874
   85874       0   85876   85877   85878   85877   85878   85878       0   85880
   85881   85882   85881   85882   85882       0   85884   85885   85886   85885
   85886   85886       0   85888   85889   85890   85889   85890   85890       0
   85892   85893   85894   85893   85894   85894       0   85896   85897   85898
   85897   85898   85898       0   85900   85901   85902   85901   85902   85902
       0   85904   85905   85906   85905   85906   85906       0   85908   85909
   85910   85909   85910   85910       0   85912   85913   85914   85913   85914
   85914       0   85916   85917   85918   85917   85918   85918       0   85920
   85921   85922   85921   85922   85922       0   85924   85925   85926   85925
   85926   85926       0   85928   85929   85930   85929   85930   85930       0
   85932   85933   85934   85933   85934   85934       0   85936   85937   85938
   85937   85938   85938       0   85940   85941   85942   85941   85942   85942
       0   85944   85945   85946   85945   85946   85946       0   85948   85949
   85950   85949   85950   85950       0   85952   85953   85954   85953   85954
   85954       0   85956   85957   85958   85957   85958   85958       0   85960
   85961   85962   85961   85962   85962       0   85964   85965   85966   85965
   85966   85966       0   85968   85969   85970   85969   85970   85970       0
   85972   85973   85974   85973   85974   85974       0   85976   85977   85978
   85977   85978   85978       0   85980   85981   85982   85981   85982   85982
       0   85984   85985   85986   85985   85986   85986       0   85988   85989
   85990   85989   85990   85990       0   85992   85993   85994   85993   85994
   85994       0   85996   85997   85998   85997   85998   85998       0   86000
   86001   86002   86001   86002   86002       0   86004   86005   86006   86005
   86006   86006       0   86008   86009   86010   86009   86010   86010       0
   86012   86013   86014   86013   86014   86014       0   86016   86017   86018
   86017   86018   86018       0   86020   86021   86022   86021   86022   86022
       0   86024   86025   86026   86025   86026   86026       0   86028   86029
   86030   86029   86030   86030       0   86032   86033   86034   86033   86034
   86034       0   86036   86037   86038   86037   86038   86038       0   86040
   86041   86042   86041   86042   86042       0   86044   86045   86046   86045
   86046   86046       0   86048   86049   86050   86049   86050   86050       0
   86052   86053   86054   86053   86054   86054       0   86056   86057   86058
   86057   86058   86058       0   86060   86061   86062   86061   86062   86062
       0   86064   86065   86066   86065   86066   86066       0   86068   86069
   86070   86069   86070   86070       0   86072   86073   86074   86073   86074
   86074       0   86076   86077   86078   86077   86078   86078       0   86080
   86081   86082   86081   86082   86082       0   86084   86085   86086   86085
   86086   86086       0   86088   86089   86090   86089   86090   86090       0
   86092   86093   86094   86093   86094   86094       0   86096   86097   86098
   86097   86098   86098       0   86100   86101   86102   86101   86102   86102
       0   86104   86105   86106   86105   86106   86106       0   86108   86109
   86110   86109   86110   86110       0   86112   86113   86114   86113   86114
   86114       0   86116   86117   86118   86117   86118   86118       0   86120
   86121   86122   86121   86122   86122       0   86124   86125   86126   86125
   86126   86126       0   86128   86129   86130   86129   86130   86130       0
   86132   86133   86134   86133   86134   86134       0   86136   86137   86138
   86137   86138   86138       0   86140   86141   86142   86141   86142   86142
       0   86144   86145   86146   86145   86146   86146       0   86148   86149
   86150   86149   86150   86150       0   86152   86153   86154   86153   86154
   86154       0   86156   86157   86158   86157   86158   86158       0   86160
   86161   86162   86161   86162   86162       0   86164   86165   86166   86165
   86166   86166       0   86168   86169   86170   86169   86170   86170       0
   86172   86173   86174   86173   86174   86174       0   86176   86177   86178
   86177   86178   86178       0   86180   86181   86182   86181   86182   86182
       0   86184   86185   86186   86185   86186   86186       0   86188   86189
   86190   86189   86190   86190       0   86192   86193   86194   86193   86194
   86194       0   86196   86197   86198   86197   86198   86198       0   86200
   86201   86202   86201   86202   86202       0   86204   86205   86206   86205
   86206   86206       0   86208   86209   86210   86209   86210   86210       0
   86212   86213   86214   86213   86214   86214       0   86216   86217   86218
   86217   86218   86218       0   86220   86221   86222   86221   86222   86222
       0   86224   86225   86226   86225   86226   86226       0   86228   86229
   86230   86229   86230   86230       0   86232   86233   86234   86233   86234
   86234       0   86236   86237   86238   86237   86238   86238       0   86240
   86241   86242   86241   86242   86242       0   86244   86245   86246   86245
   86246   86246       0   86248   86249   86250   86249   86250   86250       0
   86252   86253   86254   86253   86254   86254       0   86256   86257   86258
   86257   86258   86258       0   86260   86261   86262   86261   86262   86262
       0   86264   86265   86266   86265   86266   86266       0   86268   86269
   86270   86269   86270   86270       0   86272   86273   86274   86273   86274
   86274       0   86276   86277   86278   86277   86278   86278       0   86280
   86281   86282   86281   86282   86282       0   86284   86285   86286   86285
   86286   86286       0   86288   86289   86290   86289   86290   86290       0
   86292   86293   86294   86293   86294   86294       0   86296   86297   86298
   86297   86298   86298       0   86300   86301   86302   86301   86302   86302
       0   86304   86305   86306   86305   86306   86306       0   86308   86309
   86310   86309   86310   86310       0   86312   86313   86314   86313   86314
   86314       0   86316   86317   86318   86317   86318   86318       0   86320
   86321   86322   86321   86322   86322       0   86324   86325   86326   86325
   86326   86326       0   86328   86329   86330   86329   86330   86330       0
   86332   86333   86334   86333   86334   86334       0   86336   86337   86338
   86337   86338   86338       0   86340   86341   86342   86341   86342   86342
       0   86344   86345   86346   86345   86346   86346       0   86348   86349
   86350   86349   86350   86350       0   86352   86353   86354   86353   86354
   86354       0   86356   86357   86358   86357   86358   86358       0   86360
   86361   86362   86361   86362   86362       0   86364   86365   86366   86365
   86366   86366       0   86368   86369   86370   86369   86370   86370       0
   86372   86373   86374   86373   86374   86374       0   86376   86377   86378
   86377   86378   86378       0   86380   86381   86382   86381   86382   86382
       0   86384   86385   86386   86385   86386   86386       0   86388   86389
   86390   86389   86390   86390       0   86392   86393   86394   86393   86394
   86394       0   86396   86397   86398   86397   86398   86398       0   86400
   86401   86402   86401   86402   86402       0   86404   86405   86406   86405
   86406   86406       0   86408   86409   86410   86409   86410   86410       0
   86412   86413   86414   86413   86414   86414       0   86416   86417   86418
   86417   86418   86418       0   86420   86421   86422   86421   86422   86422
       0   86424   86425   86426   86425   86426   86426       0   86428   86429
   86430   86429   86430   86430       0   86432   86433   86434   86433   86434
   86434       0   86436   86437   86438   86437   86438   86438       0   86440
   86441   86442   86441   86442   86442       0   86444   86445   86446   86445
   86446   86446       0   86448   86449   86450   86449   86450   86450       0
   86452   86453   86454   86453   86454   86454       0   86456   86457   86458
   86457   86458   86458       0   86460   86461   86462   86461   86462   86462
       0   86464   86465   86466   86465   86466   86466       0   86468   86469
   86470   86469   86470   86470       0   86472   86473   86474   86473   86474
   86474       0   86476   86477   86478   86477   86478   86478       0   86480
   86481   86482   86481   86482   86482       0   86484   86485   86486   86485
   86486   86486       0   86488   86489   86490   86489   86490   86490       0
   86492   86493   86494   86493   86494   86494       0   86496   86497   86498
   86497   86498   86498       0   86500   86501   86502   86501   86502   86502
       0   86504   86505   86506   86505   86506   86506       0   86508   86509
   86510   86509   86510   86510       0   86512   86513   86514   86513   86514
   86514       0   86516   86517   86518   86517   86518   86518       0   86520
   86521   86522   86521   86522   86522       0   86524   86525   86526   86525
   86526   86526       0   86528   86529   86530   86529   86530   86530       0
   86532   86533   86534   86533   86534   86534       0   86536   86537   86538
   86537   86538   86538       0   86540   86541   86542   86541   86542   86542
       0   86544   86545   86546   86545   86546   86546       0   86548   86549
   86550   86549   86550   86550       0   86552   86553   86554   86553   86554
   86554       0   86556   86557   86558   86557   86558   86558       0   86560
   86561   86562   86561   86562   86562       0   86564   86565   86566   86565
   86566   86566       0   86568   86569   86570   86569   86570   86570       0
   86572   86573   86574   86573   86574   86574       0   86576   86577   86578
   86577   86578   86578       0   86580   86581   86582   86581   86582   86582
       0   86584   86585   86586   86585   86586   86586       0   86588   86589
   86590   86589   86590   86590       0   86592   86593   86594   86593   86594
   86594       0   86596   86597   86598   86597   86598   86598       0   86600
   86601   86602   86601   86602   86602       0   86604   86605   86606   86605
   86606   86606       0   86608   86609   86610   86609   86610   86610       0
   86612   86613   86614   86613   86614   86614       0   86616   86617   86618
   86617   86618   86618       0   86620   86621   86622   86621   86622   86622
       0   86624   86625   86626   86625   86626   86626       0   86628   86629
   86630   86629   86630   86630       0   86632   86633   86634   86633   86634
   86634       0   86636   86637   86638   86637   86638   86638       0   86640
   86641   86642   86641   86642   86642       0   86644   86645   86646   86645
   86646   86646       0   86648   86649   86650   86649   86650   86650       0
   86652   86653   86654   86653   86654   86654       0   86656   86657   86658
   86657   86658   86658       0   86660   86661   86662   86661   86662   86662
       0   86664   86665   86666   86665   86666   86666       0   86668   86669
   86670   86669   86670   86670       0   86672   86673   86674   86673   86674
   86674       0   86676   86677   86678   86677   86678   86678       0   86680
   86681   86682   86681   86682   86682       0   86684   86685   86686   86685
   86686   86686       0   86688   86689   86690   86689   86690   86690       0
   86692   86693   86694   86693   86694   86694       0   86696   86697   86698
   86697   86698   86698       0   86700   86701   86702   86701   86702   86702
       0   86704   86705   86706   86705   86706   86706       0   86708   86709
   86710   86709   86710   86710       0   86712   86713   86714   86713   86714
   86714       0   86716   86717   86718   86717   86718   86718       0   86720
   86721   86722   86721   86722   86722       0   86724   86725   86726   86725
   86726   86726       0   86728   86729   86730   86729   86730   86730       0
   86732   86733   86734   86733   86734   86734       0   86736   86737   86738
   86737   86738   86738       0   86740   86741   86742   86741   86742   86742
       0   86744   86745   86746   86745   86746   86746       0   86748   86749
   86750   86749   86750   86750       0   86752   86753   86754   86753   86754
   86754       0   86756   86757   86758   86757   86758   86758       0   86760
   86761   86762   86761   86762   86762       0   86764   86765   86766   86765
   86766   86766       0   86768   86769   86770   86769   86770   86770       0
   86772   86773   86774   86773   86774   86774       0   86776   86777   86778
   86777   86778   86778       0   86780   86781   86782   86781   86782   86782
       0   86784   86785   86786   86785   86786   86786       0   86788   86789
   86790   86789   86790   86790       0   86792   86793   86794   86793   86794
   86794       0   86796   86797   86798   86797   86798   86798       0   86800
   86801   86802   86801   86802   86802       0   86804   86805   86806   86805
   86806   86806       0   86808   86809   86810   86809   86810   86810       0
   86812   86813   86814   86813   86814   86814       0   86816   86817   86818
   86817   86818   86818       0   86820   86821   86822   86821   86822   86822
       0   86824   86825   86826   86825   86826   86826       0   86828   86829
   86830   86829   86830   86830       0   86832   86833   86834   86833   86834
   86834       0   86836   86837   86838   86837   86838   86838       0   86840
   86841   86842   86841   86842   86842       0   86844   86845   86846   86845
   86846   86846       0   86848   86849   86850   86849   86850   86850       0
   86852   86853   86854   86853   86854   86854       0   86856   86857   86858
   86857   86858   86858       0   86860   86861   86862   86861   86862   86862
       0   86864   86865   86866   86865   86866   86866       0   86868   86869
   86870   86869   86870   86870       0   86872   86873   86874   86873   86874
   86874       0   86876   86877   86878   86877   86878   86878       0   86880
   86881   86882   86881   86882   86882       0   86884   86885   86886   86885
   86886   86886       0   86888   86889   86890   86889   86890   86890       0
   86892   86893   86894   86893   86894   86894       0   86896   86897   86898
   86897   86898   86898       0   86900   86901   86902   86901   86902   86902
       0   86904   86905   86906   86905   86906   86906       0   86908   86909
   86910   86909   86910   86910       0   86912   86913   86914   86913   86914
   86914       0   86916   86917   86918   86917   86918   86918       0   86920
   86921   86922   86921   86922   86922       0   86924   86925   86926   86925
   86926   86926       0   86928   86929   86930   86929   86930   86930       0
   86932   86933   86934   86933   86934   86934       0   86936   86937   86938
   86937   86938   86938       0   86940   86941   86942   86941   86942   86942
       0   86944   86945   86946   86945   86946   86946       0   86948   86949
   86950   86949   86950   86950       0   86952   86953   86954   86953   86954
   86954       0   86956   86957   86958   86957   86958   86958       0   86960
   86961   86962   86961   86962   86962       0   86964   86965   86966   86965
   86966   86966       0   86968   86969   86970   86969   86970   86970       0
   86972   86973   86974   86973   86974   86974       0   86976   86977   86978
   86977   86978   86978       0   86980   86981   86982   86981   86982   86982
       0   86984   86985   86986   86985   86986   86986       0   86988   86989
   86990   86989   86990   86990       0   86992   86993   86994   86993   86994
   86994       0   86996   86997   86998   86997   86998   86998       0   87000
   87001   87002   87001   87002   87002       0   87004   87005   87006   87005
   87006   87006       0   87008   87009   87010   87009   87010   87010       0
   87012   87013   87014   87013   87014   87014       0   87016   87017   87018
   87017   87018   87018       0   87020   87021   87022   87021   87022   87022
       0   87024   87025   87026   87025   87026   87026       0   87028   87029
   87030   87029   87030   87030       0   87032   87033   87034   87033   87034
   87034       0   87036   87037   87038   87037   87038   87038       0   87040
   87041   87042   87041   87042   87042       0   87044   87045   87046   87045
   87046   87046       0   87048   87049   87050   87049   87050   87050       0
   87052   87053   87054   87053   87054   87054       0   87056   87057   87058
   87057   87058   87058       0   87060   87061   87062   87061   87062   87062
       0   87064   87065   87066   87065   87066   87066       0   87068   87069
   87070   87069   87070   87070       0   87072   87073   87074   87073   87074
   87074       0   87076   87077   87078   87077   87078   87078       0   87080
   87081   87082   87081   87082   87082       0   87084   87085   87086   87085
   87086   87086       0   87088   87089   87090   87089   87090   87090       0
   87092   87093   87094   87093   87094   87094       0   87096   87097   87098
   87097   87098   87098       0   87100   87101   87102   87101   87102   87102
       0   87104   87105   87106   87105   87106   87106       0   87108   87109
   87110   87109   87110   87110       0   87112   87113   87114   87113   87114
   87114       0   87116   87117   87118   87117   87118   87118       0   87120
   87121   87122   87121   87122   87122       0   87124   87125   87126   87125
   87126   87126       0   87128   87129   87130   87129   87130   87130       0
   87132   87133   87134   87133   87134   87134       0   87136   87137   87138
   87137   87138   87138       0   87140   87141   87142   87141   87142   87142
       0   87144   87145   87146   87145   87146   87146       0   87148   87149
   87150   87149   87150   87150       0   87152   87153   87154   87153   87154
   87154       0   87156   87157   87158   87157   87158   87158       0   87160
   87161   87162   87161   87162   87162       0   87164   87165   87166   87165
   87166   87166       0   87168   87169   87170   87169   87170   87170       0
   87172   87173   87174   87173   87174   87174       0   87176   87177   87178
   87177   87178   87178       0   87180   87181   87182   87181   87182   87182
       0   87184   87185   87186   87185   87186   87186       0   87188   87189
   87190   87189   87190   87190       0   87192   87193   87194   87193   87194
   87194       0   87196   87197   87198   87197   87198   87198       0   87200
   87201   87202   87201   87202   87202       0   87204   87205   87206   87205
   87206   87206       0   87208   87209   87210   87209   87210   87210       0
   87212   87213   87214   87213   87214   87214       0   87216   87217   87218
   87217   87218   87218       0   87220   87221   87222   87221   87222   87222
       0   87224   87225   87226   87225   87226   87226       0   87228   87229
   87230   87229   87230   87230       0   87232   87233   87234   87233   87234
   87234       0   87236   87237   87238   87237   87238   87238       0   87240
   87241   87242   87241   87242   87242       0   87244   87245   87246   87245
   87246   87246       0   87248   87249   87250   87249   87250   87250       0
   87252   87253   87254   87253   87254   87254       0   87256   87257   87258
   87257   87258   87258       0   87260   87261   87262   87261   87262   87262
       0   87264   87265   87266   87265   87266   87266       0   87268   87269
   87270   87269   87270   87270       0   87272   87273   87274   87273   87274
   87274       0   87276   87277   87278   87277   87278   87278       0   87280
   87281   87282   87281   87282   87282       0   87284   87285   87286   87285
   87286   87286       0   87288   87289   87290   87289   87290   87290       0
   87292   87293   87294   87293   87294   87294       0   87296   87297   87298
   87297   87298   87298       0   87300   87301   87302   87301   87302   87302
       0   87304   87305   87306   87305   87306   87306       0   87308   87309
   87310   87309   87310   87310       0   87312   87313   87314   87313   87314
   87314       0   87316   87317   87318   87317   87318   87318       0   87320
   87321   87322   87321   87322   87322       0   87324   87325   87326   87325
   87326   87326       0   87328   87329   87330   87329   87330   87330       0
   87332   87333   87334   87333   87334   87334       0   87336   87337   87338
   87337   87338   87338       0   87340   87341   87342   87341   87342   87342
       0   87344   87345   87346   87345   87346   87346       0   87348   87349
   87350   87349   87350   87350       0   87352   87353   87354   87353   87354
   87354       0   87356   87357   87358   87357   87358   87358       0   87360
   87361   87362   87361   87362   87362       0   87364   87365   87366   87365
   87366   87366       0   87368   87369   87370   87369   87370   87370       0
   87372   87373   87374   87373   87374   87374       0   87376   87377   87378
   87377   87378   87378       0   87380   87381   87382   87381   87382   87382
       0   87384   87385   87386   87385   87386   87386       0   87388   87389
   87390   87389   87390   87390       0   87392   87393   87394   87393   87394
   87394       0   87396   87397   87398   87397   87398   87398       0   87400
   87401   87402   87401   87402   87402       0   87404   87405   87406   87405
   87406   87406       0   87408   87409   87410   87409   87410   87410       0
   87412   87413   87414   87413   87414   87414       0   87416   87417   87418
   87417   87418   87418       0   87420   87421   87422   87421   87422   87422
       0   87424   87425   87426   87425   87426   87426       0   87428   87429
   87430   87429   87430   87430       0   87432   87433   87434   87433   87434
   87434       0   87436   87437   87438   87437   87438   87438       0   87440
   87441   87442   87441   87442   87442       0   87444   87445   87446   87445
   87446   87446       0   87448   87449   87450   87449   87450   87450       0
   87452   87453   87454   87453   87454   87454       0   87456   87457   87458
   87457   87458   87458       0   87460   87461   87462   87461   87462   87462
       0   87464   87465   87466   87465   87466   87466       0   87468   87469
   87470   87469   87470   87470       0   87472   87473   87474   87473   87474
   87474       0   87476   87477   87478   87477   87478   87478       0   87480
   87481   87482   87481   87482   87482       0   87484   87485   87486   87485
   87486   87486       0   87488   87489   87490   87489   87490   87490       0
   87492   87493   87494   87493   87494   87494       0   87496   87497   87498
   87497   87498   87498       0   87500   87501   87502   87501   87502   87502
       0   87504   87505   87506   87505   87506   87506       0   87508   87509
   87510   87509   87510   87510       0   87512   87513   87514   87513   87514
   87514       0   87516   87517   87518   87517   87518   87518       0   87520
   87521   87522   87521   87522   87522       0   87524   87525   87526   87525
   87526   87526       0   87528   87529   87530   87529   87530   87530       0
   87532   87533   87534   87533   87534   87534       0   87536   87537   87538
   87537   87538   87538       0   87540   87541   87542   87541   87542   87542
       0   87544   87545   87546   87545   87546   87546       0   87548   87549
   87550   87549   87550   87550       0   87552   87553   87554   87553   87554
   87554       0   87556   87557   87558   87557   87558   87558       0   87560
   87561   87562   87561   87562   87562       0   87564   87565   87566   87565
   87566   87566       0   87568   87569   87570   87569   87570   87570       0
   87572   87573   87574   87573   87574   87574       0   87576   87577   87578
   87577   87578   87578       0   87580   87581   87582   87581   87582   87582
       0   87584   87585   87586   87585   87586   87586       0   87588   87589
   87590   87589   87590   87590       0   87592   87593   87594   87593   87594
   87594       0   87596   87597   87598   87597   87598   87598       0   87600
   87601   87602   87601   87602   87602       0   87604   87605   87606   87605
   87606   87606       0   87608   87609   87610   87609   87610   87610       0
   87612   87613   87614   87613   87614   87614       0   87616   87617   87618
   87617   87618   87618       0   87620   87621   87622   87621   87622   87622
       0   87624   87625   87626   87625   87626   87626       0   87628   87629
   87630   87629   87630   87630       0   87632   87633   87634   87633   87634
   87634       0   87636   87637   87638   87637   87638   87638       0   87640
   87641   87642   87641   87642   87642       0   87644   87645   87646   87645
   87646   87646       0   87648   87649   87650   87649   87650   87650       0
   87652   87653   87654   87653   87654   87654       0   87656   87657   87658
   87657   87658   87658       0   87660   87661   87662   87661   87662   87662
       0   87664   87665   87666   87665   87666   87666       0   87668   87669
   87670   87669   87670   87670       0   87672   87673   87674   87673   87674
   87674       0   87676   87677   87678   87677   87678   87678       0   87680
   87681   87682   87681   87682   87682       0   87684   87685   87686   87685
   87686   87686       0   87688   87689   87690   87689   87690   87690       0
   87692   87693   87694   87693   87694   87694       0   87696   87697   87698
   87697   87698   87698       0   87700   87701   87702   87701   87702   87702
       0   87704   87705   87706   87705   87706   87706       0   87708   87709
   87710   87709   87710   87710       0   87712   87713   87714   87713   87714
   87714       0   87716   87717   87718   87717   87718   87718       0   87720
   87721   87722   87721   87722   87722       0   87724   87725   87726   87725
   87726   87726       0   87728   87729   87730   87729   87730   87730       0
   87732   87733   87734   87733   87734   87734       0   87736   87737   87738
   87737   87738   87738       0   87740   87741   87742   87741   87742   87742
       0   87744   87745   87746   87745   87746   87746       0   87748   87749
   87750   87749   87750   87750       0   87752   87753   87754   87753   87754
   87754       0   87756   87757   87758   87757   87758   87758       0   87760
   87761   87762   87761   87762   87762       0   87764   87765   87766   87765
   87766   87766       0   87768   87769   87770   87769   87770   87770       0
   87772   87773   87774   87773   87774   87774       0   87776   87777   87778
   87777   87778   87778       0   87780   87781   87782   87781   87782   87782
       0   87784   87785   87786   87785   87786   87786       0   87788   87789
   87790   87789   87790   87790       0   87792   87793   87794   87793   87794
   87794       0   87796   87797   87798   87797   87798   87798       0   87800
   87801   87802   87801   87802   87802       0   87804   87805   87806   87805
   87806   87806       0   87808   87809   87810   87809   87810   87810       0
   87812   87813   87814   87813   87814   87814       0   87816   87817   87818
   87817   87818   87818       0   87820   87821   87822   87821   87822   87822
       0   87824   87825   87826   87825   87826   87826       0   87828   87829
   87830   87829   87830   87830       0   87832   87833   87834   87833   87834
   87834       0   87836   87837   87838   87837   87838   87838       0   87840
   87841   87842   87841   87842   87842       0   87844   87845   87846   87845
   87846   87846       0   87848   87849   87850   87849   87850   87850       0
   87852   87853   87854   87853   87854   87854       0   87856   87857   87858
   87857   87858   87858       0   87860   87861   87862   87861   87862   87862
       0   87864   87865   87866   87865   87866   87866       0   87868   87869
   87870   87869   87870   87870       0   87872   87873   87874   87873   87874
   87874       0   87876   87877   87878   87877   87878   87878       0   87880
   87881   87882   87881   87882   87882       0   87884   87885   87886   87885
   87886   87886       0   87888   87889   87890   87889   87890   87890       0
   87892   87893   87894   87893   87894   87894       0   87896   87897   87898
   87897   87898   87898       0   87900   87901   87902   87901   87902   87902
       0   87904   87905   87906   87905   87906   87906       0   87908   87909
   87910   87909   87910   87910       0   87912   87913   87914   87913   87914
   87914       0   87916   87917   87918   87917   87918   87918       0   87920
   87921   87922   87921   87922   87922       0   87924   87925   87926   87925
   87926   87926       0   87928   87929   87930   87929   87930   87930       0
   87932   87933   87934   87933   87934   87934       0   87936   87937   87938
   87937   87938   87938       0   87940   87941   87942   87941   87942   87942
       0   87944   87945   87946   87945   87946   87946       0   87948   87949
   87950   87949   87950   87950       0   87952   87953   87954   87953   87954
   87954       0   87956   87957   87958   87957   87958   87958       0   87960
   87961   87962   87961   87962   87962       0   87964   87965   87966   87965
   87966   87966       0   87968   87969   87970   87969   87970   87970       0
   87972   87973   87974   87973   87974   87974       0   87976   87977   87978
   87977   87978   87978       0   87980   87981   87982   87981   87982   87982
       0   87984   87985   87986   87985   87986   87986       0   87988   87989
   87990   87989   87990   87990       0   87992   87993   87994   87993   87994
   87994       0   87996   87997   87998   87997   87998   87998       0   88000
   88001   88002   88001   88002   88002       0   88004   88005   88006   88005
   88006   88006       0   88008   88009   88010   88009   88010   88010       0
   88012   88013   88014   88013   88014   88014       0   88016   88017   88018
   88017   88018   88018       0   88020   88021   88022   88021   88022   88022
       0   88024   88025   88026   88025   88026   88026       0   88028   88029
   88030   88029   88030   88030       0   88032   88033   88034   88033   88034
   88034       0   88036   88037   88038   88037   88038   88038       0   88040
   88041   88042   88041   88042   88042       0   88044   88045   88046   88045
   88046   88046       0   88048   88049   88050   88049   88050   88050       0
   88052   88053   88054   88053   88054   88054       0   88056   88057   88058
   88057   88058   88058       0   88060   88061   88062   88061   88062   88062
       0   88064   88065   88066   88065   88066   88066       0   88068   88069
   88070   88069   88070   88070       0   88072   88073   88074   88073   88074
   88074       0   88076   88077   88078   88077   88078   88078       0   88080
   88081   88082   88081   88082   88082       0   88084   88085   88086   88085
   88086   88086       0   88088   88089   88090   88089   88090   88090       0
   88092   88093   88094   88093   88094   88094       0   88096   88097   88098
   88097   88098   88098       0   88100   88101   88102   88101   88102   88102
       0   88104   88105   88106   88105   88106   88106       0   88108   88109
   88110   88109   88110   88110       0   88112   88113   88114   88113   88114
   88114       0   88116   88117   88118   88117   88118   88118       0   88120
   88121   88122   88121   88122   88122       0   88124   88125   88126   88125
   88126   88126       0   88128   88129   88130   88129   88130   88130       0
   88132   88133   88134   88133   88134   88134       0   88136   88137   88138
   88137   88138   88138       0   88140   88141   88142   88141   88142   88142
       0   88144   88145   88146   88145   88146   88146       0   88148   88149
   88150   88149   88150   88150       0   88152   88153   88154   88153   88154
   88154       0   88156   88157   88158   88157   88158   88158       0   88160
   88161   88162   88161   88162   88162       0   88164   88165   88166   88165
   88166   88166       0   88168   88169   88170   88169   88170   88170       0
   88172   88173   88174   88173   88174   88174       0   88176   88177   88178
   88177   88178   88178       0   88180   88181   88182   88181   88182   88182
       0   88184   88185   88186   88185   88186   88186       0   88188   88189
   88190   88189   88190   88190       0   88192   88193   88194   88193   88194
   88194       0   88196   88197   88198   88197   88198   88198       0   88200
   88201   88202   88201   88202   88202       0   88204   88205   88206   88205
   88206   88206       0   88208   88209   88210   88209   88210   88210       0
   88212   88213   88214   88213   88214   88214       0   88216   88217   88218
   88217   88218   88218       0   88220   88221   88222   88221   88222   88222
       0   88224   88225   88226   88225   88226   88226       0   88228   88229
   88230   88229   88230   88230       0   88232   88233   88234   88233   88234
   88234       0   88236   88237   88238   88237   88238   88238       0   88240
   88241   88242   88241   88242   88242       0   88244   88245   88246   88245
   88246   88246       0   88248   88249   88250   88249   88250   88250       0
   88252   88253   88254   88253   88254   88254       0   88256   88257   88258
   88257   88258   88258       0   88260   88261   88262   88261   88262   88262
       0   88264   88265   88266   88265   88266   88266       0   88268   88269
   88270   88269   88270   88270       0   88272   88273   88274   88273   88274
   88274       0   88276   88277   88278   88277   88278   88278       0   88280
   88281   88282   88281   88282   88282       0   88284   88285   88286   88285
   88286   88286       0   88288   88289   88290   88289   88290   88290       0
   88292   88293   88294   88293   88294   88294       0   88296   88297   88298
   88297   88298   88298       0   88300   88301   88302   88301   88302   88302
       0   88304   88305   88306   88305   88306   88306       0   88308   88309
   88310   88309   88310   88310       0   88312   88313   88314   88313   88314
   88314       0   88316   88317   88318   88317   88318   88318       0   88320
   88321   88322   88321   88322   88322       0   88324   88325   88326   88325
   88326   88326       0   88328   88329   88330   88329   88330   88330       0
   88332   88333   88334   88333   88334   88334       0   88336   88337   88338
   88337   88338   88338       0   88340   88341   88342   88341   88342   88342
       0   88344   88345   88346   88345   88346   88346       0   88348   88349
   88350   88349   88350   88350       0   88352   88353   88354   88353   88354
   88354       0   88356   88357   88358   88357   88358   88358       0   88360
   88361   88362   88361   88362   88362       0   88364   88365   88366   88365
   88366   88366       0   88368   88369   88370   88369   88370   88370       0
   88372   88373   88374   88373   88374   88374       0   88376   88377   88378
   88377   88378   88378       0   88380   88381   88382   88381   88382   88382
       0   88384   88385   88386   88385   88386   88386       0   88388   88389
   88390   88389   88390   88390       0   88392   88393   88394   88393   88394
   88394       0   88396   88397   88398   88397   88398   88398       0   88400
   88401   88402   88401   88402   88402       0   88404   88405   88406   88405
   88406   88406       0   88408   88409   88410   88409   88410   88410       0
   88412   88413   88414   88413   88414   88414       0   88416   88417   88418
   88417   88418   88418       0   88420   88421   88422   88421   88422   88422
       0   88424   88425   88426   88425   88426   88426       0   88428   88429
   88430   88429   88430   88430       0   88432   88433   88434   88433   88434
   88434       0   88436   88437   88438   88437   88438   88438       0   88440
   88441   88442   88441   88442   88442       0   88444   88445   88446   88445
   88446   88446       0   88448   88449   88450   88449   88450   88450       0
   88452   88453   88454   88453   88454   88454       0   88456   88457   88458
   88457   88458   88458       0   88460   88461   88462   88461   88462   88462
       0   88464   88465   88466   88465   88466   88466       0   88468   88469
   88470   88469   88470   88470       0   88472   88473   88474   88473   88474
   88474       0   88476   88477   88478   88477   88478   88478       0   88480
   88481   88482   88481   88482   88482       0   88484   88485   88486   88485
   88486   88486       0   88488   88489   88490   88489   88490   88490       0
   88492   88493   88494   88493   88494   88494       0   88496   88497   88498
   88497   88498   88498       0   88500   88501   88502   88501   88502   88502
       0   88504   88505   88506   88505   88506   88506       0   88508   88509
   88510   88509   88510   88510       0   88512   88513   88514   88513   88514
   88514       0   88516   88517   88518   88517   88518   88518       0   88520
   88521   88522   88521   88522   88522       0   88524   88525   88526   88525
   88526   88526       0   88528   88529   88530   88529   88530   88530       0
   88532   88533   88534   88533   88534   88534       0   88536   88537   88538
   88537   88538   88538       0   88540   88541   88542   88541   88542   88542
       0   88544   88545   88546   88545   88546   88546       0   88548   88549
   88550   88549   88550   88550       0   88552   88553   88554   88553   88554
   88554       0   88556   88557   88558   88557   88558   88558       0   88560
   88561   88562   88561   88562   88562       0   88564   88565   88566   88565
   88566   88566       0   88568   88569   88570   88569   88570   88570       0
   88572   88573   88574   88573   88574   88574       0   88576   88577   88578
   88577   88578   88578       0   88580   88581   88582   88581   88582   88582
       0   88584   88585   88586   88585   88586   88586       0   88588   88589
   88590   88589   88590   88590       0   88592   88593   88594   88593   88594
   88594       0   88596   88597   88598   88597   88598   88598       0   88600
   88601   88602   88601   88602   88602       0   88604   88605   88606   88605
   88606   88606       0   88608   88609   88610   88609   88610   88610       0
   88612   88613   88614   88613   88614   88614       0   88616   88617   88618
   88617   88618   88618       0   88620   88621   88622   88621   88622   88622
       0   88624   88625   88626   88625   88626   88626       0   88628   88629
   88630   88629   88630   88630       0   88632   88633   88634   88633   88634
   88634       0   88636   88637   88638   88637   88638   88638       0   88640
   88641   88642   88641   88642   88642       0   88644   88645   88646   88645
   88646   88646       0   88648   88649   88650   88649   88650   88650       0
   88652   88653   88654   88653   88654   88654       0   88656   88657   88658
   88657   88658   88658       0   88660   88661   88662   88661   88662   88662
       0   88664   88665   88666   88665   88666   88666       0   88668   88669
   88670   88669   88670   88670       0   88672   88673   88674   88673   88674
   88674       0   88676   88677   88678   88677   88678   88678       0   88680
   88681   88682   88681   88682   88682       0   88684   88685   88686   88685
   88686   88686       0   88688   88689   88690   88689   88690   88690       0
   88692   88693   88694   88693   88694   88694       0   88696   88697   88698
   88697   88698   88698       0   88700   88701   88702   88701   88702   88702
       0   88704   88705   88706   88705   88706   88706       0   88708   88709
   88710   88709   88710   88710       0   88712   88713   88714   88713   88714
   88714       0   88716   88717   88718   88717   88718   88718       0   88720
   88721   88722   88721   88722   88722       0   88724   88725   88726   88725
   88726   88726       0   88728   88729   88730   88729   88730   88730       0
   88732   88733   88734   88733   88734   88734       0   88736   88737   88738
   88737   88738   88738       0   88740   88741   88742   88741   88742   88742
       0   88744   88745   88746   88745   88746   88746       0   88748   88749
   88750   88749   88750   88750       0   88752   88753   88754   88753   88754
   88754       0   88756   88757   88758   88757   88758   88758       0   88760
   88761   88762   88761   88762   88762       0   88764   88765   88766   88765
   88766   88766       0   88768   88769   88770   88769   88770   88770       0
   88772   88773   88774   88773   88774   88774       0   88776   88777   88778
   88777   88778   88778       0   88780   88781   88782   88781   88782   88782
       0   88784   88785   88786   88785   88786   88786       0   88788   88789
   88790   88789   88790   88790       0   88792   88793   88794   88793   88794
   88794       0   88796   88797   88798   88797   88798   88798       0   88800
   88801   88802   88801   88802   88802       0   88804   88805   88806   88805
   88806   88806       0   88808   88809   88810   88809   88810   88810       0
   88812   88813   88814   88813   88814   88814       0   88816   88817   88818
   88817   88818   88818       0   88820   88821   88822   88821   88822   88822
       0   88824   88825   88826   88825   88826   88826       0   88828   88829
   88830   88829   88830   88830       0   88832   88833   88834   88833   88834
   88834       0   88836   88837   88838   88837   88838   88838       0   88840
   88841   88842   88841   88842   88842       0   88844   88845   88846   88845
   88846   88846       0   88848   88849   88850   88849   88850   88850       0
   88852   88853   88854   88853   88854   88854       0   88856   88857   88858
   88857   88858   88858       0   88860   88861   88862   88861   88862   88862
       0   88864   88865   88866   88865   88866   88866       0   88868   88869
   88870   88869   88870   88870       0   88872   88873   88874   88873   88874
   88874       0   88876   88877   88878   88877   88878   88878       0   88880
   88881   88882   88881   88882   88882       0   88884   88885   88886   88885
   88886   88886       0   88888   88889   88890   88889   88890   88890       0
   88892   88893   88894   88893   88894   88894       0   88896   88897   88898
   88897   88898   88898       0   88900   88901   88902   88901   88902   88902
       0   88904   88905   88906   88905   88906   88906       0   88908   88909
   88910   88909   88910   88910       0   88912   88913   88914   88913   88914
   88914       0   88916   88917   88918   88917   88918   88918       0   88920
   88921   88922   88921   88922   88922       0   88924   88925   88926   88925
   88926   88926       0   88928   88929   88930   88929   88930   88930       0
   88932   88933   88934   88933   88934   88934       0   88936   88937   88938
   88937   88938   88938       0   88940   88941   88942   88941   88942   88942
       0   88944   88945   88946   88945   88946   88946       0   88948   88949
   88950   88949   88950   88950       0   88952   88953   88954   88953   88954
   88954       0   88956   88957   88958   88957   88958   88958       0   88960
   88961   88962   88961   88962   88962       0   88964   88965   88966   88965
   88966   88966       0   88968   88969   88970   88969   88970   88970       0
   88972   88973   88974   88973   88974   88974       0   88976   88977   88978
   88977   88978   88978       0   88980   88981   88982   88981   88982   88982
       0   88984   88985   88986   88985   88986   88986       0   88988   88989
   88990   88989   88990   88990       0   88992   88993   88994   88993   88994
   88994       0   88996   88997   88998   88997   88998   88998       0   89000
   89001   89002   89001   89002   89002       0   89004   89005   89006   89005
   89006   89006       0   89008   89009   89010   89009   89010   89010       0
   89012   89013   89014   89013   89014   89014       0   89016   89017   89018
   89017   89018   89018       0   89020   89021   89022   89021   89022   89022
       0   89024   89025   89026   89025   89026   89026       0   89028   89029
   89030   89029   89030   89030       0   89032   89033   89034   89033   89034
   89034       0   89036   89037   89038   89037   89038   89038       0   89040
   89041   89042   89041   89042   89042       0   89044   89045   89046   89045
   89046   89046       0   89048   89049   89050   89049   89050   89050       0
   89052   89053   89054   89053   89054   89054       0   89056   89057   89058
   89057   89058   89058       0   89060   89061   89062   89061   89062   89062
       0   89064   89065   89066   89065   89066   89066       0   89068   89069
   89070   89069   89070   89070       0   89072   89073   89074   89073   89074
   89074       0   89076   89077   89078   89077   89078   89078       0   89080
   89081   89082   89081   89082   89082       0   89084   89085   89086   89085
   89086   89086       0   89088   89089   89090   89089   89090   89090       0
   89092   89093   89094   89093   89094   89094       0   89096   89097   89098
   89097   89098   89098       0   89100   89101   89102   89101   89102   89102
       0   89104   89105   89106   89105   89106   89106       0   89108   89109
   89110   89109   89110   89110       0   89112   89113   89114   89113   89114
   89114       0   89116   89117   89118   89117   89118   89118       0   89120
   89121   89122   89121   89122   89122       0   89124   89125   89126   89125
   89126   89126       0   89128   89129   89130   89129   89130   89130       0
   89132   89133   89134   89133   89134   89134       0   89136   89137   89138
   89137   89138   89138       0   89140   89141   89142   89141   89142   89142
       0   89144   89145   89146   89145   89146   89146       0   89148   89149
   89150   89149   89150   89150       0   89152   89153   89154   89153   89154
   89154       0   89156   89157   89158   89157   89158   89158       0   89160
   89161   89162   89161   89162   89162       0   89164   89165   89166   89165
   89166   89166       0   89168   89169   89170   89169   89170   89170       0
   89172   89173   89174   89173   89174   89174       0   89176   89177   89178
   89177   89178   89178       0   89180   89181   89182   89181   89182   89182
       0   89184   89185   89186   89185   89186   89186       0   89188   89189
   89190   89189   89190   89190       0   89192   89193   89194   89193   89194
   89194       0   89196   89197   89198   89197   89198   89198       0   89200
   89201   89202   89201   89202   89202       0   89204   89205   89206   89205
   89206   89206       0   89208   89209   89210   89209   89210   89210       0
   89212   89213   89214   89213   89214   89214       0   89216   89217   89218
   89217   89218   89218       0   89220   89221   89222   89221   89222   89222
       0   89224   89225   89226   89225   89226   89226       0   89228   89229
   89230   89229   89230   89230       0   89232   89233   89234   89233   89234
   89234       0   89236   89237   89238   89237   89238   89238       0   89240
   89241   89242   89241   89242   89242       0   89244   89245   89246   89245
   89246   89246       0   89248   89249   89250   89249   89250   89250       0
   89252   89253   89254   89253   89254   89254       0   89256   89257   89258
   89257   89258   89258       0   89260   89261   89262   89261   89262   89262
       0   89264   89265   89266   89265   89266   89266       0   89268   89269
   89270   89269   89270   89270       0   89272   89273   89274   89273   89274
   89274       0   89276   89277   89278   89277   89278   89278       0   89280
   89281   89282   89281   89282   89282       0   89284   89285   89286   89285
   89286   89286       0   89288   89289   89290   89289   89290   89290       0
   89292   89293   89294   89293   89294   89294       0   89296   89297   89298
   89297   89298   89298       0   89300   89301   89302   89301   89302   89302
       0   89304   89305   89306   89305   89306   89306       0   89308   89309
   89310   89309   89310   89310       0   89312   89313   89314   89313   89314
   89314       0   89316   89317   89318   89317   89318   89318       0   89320
   89321   89322   89321   89322   89322       0   89324   89325   89326   89325
   89326   89326       0   89328   89329   89330   89329   89330   89330       0
   89332   89333   89334   89333   89334   89334       0   89336   89337   89338
   89337   89338   89338       0   89340   89341   89342   89341   89342   89342
       0   89344   89345   89346   89345   89346   89346       0   89348   89349
   89350   89349   89350   89350       0   89352   89353   89354   89353   89354
   89354       0   89356   89357   89358   89357   89358   89358       0   89360
   89361   89362   89361   89362   89362       0   89364   89365   89366   89365
   89366   89366       0   89368   89369   89370   89369   89370   89370       0
   89372   89373   89374   89373   89374   89374       0   89376   89377   89378
   89377   89378   89378       0   89380   89381   89382   89381   89382   89382
       0   89384   89385   89386   89385   89386   89386       0   89388   89389
   89390   89389   89390   89390       0   89392   89393   89394   89393   89394
   89394       0   89396   89397   89398   89397   89398   89398       0   89400
   89401   89402   89401   89402   89402       0   89404   89405   89406   89405
   89406   89406       0   89408   89409   89410   89409   89410   89410       0
   89412   89413   89414   89413   89414   89414       0   89416   89417   89418
   89417   89418   89418       0   89420   89421   89422   89421   89422   89422
       0   89424   89425   89426   89425   89426   89426       0   89428   89429
   89430   89429   89430   89430       0   89432   89433   89434   89433   89434
   89434       0   89436   89437   89438   89437   89438   89438       0   89440
   89441   89442   89441   89442   89442       0   89444   89445   89446   89445
   89446   89446       0   89448   89449   89450   89449   89450   89450       0
   89452   89453   89454   89453   89454   89454       0   89456   89457   89458
   89457   89458   89458       0   89460   89461   89462   89461   89462   89462
       0   89464   89465   89466   89465   89466   89466       0   89468   89469
   89470   89469   89470   89470       0   89472   89473   89474   89473   89474
   89474       0   89476   89477   89478   89477   89478   89478       0   89480
   89481   89482   89481   89482   89482       0   89484   89485   89486   89485
   89486   89486       0   89488   89489   89490   89489   89490   89490       0
   89492   89493   89494   89493   89494   89494       0   89496   89497   89498
   89497   89498   89498       0   89500   89501   89502   89501   89502   89502
       0   89504   89505   89506   89505   89506   89506       0   89508   89509
   89510   89509   89510   89510       0   89512   89513   89514   89513   89514
   89514       0   89516   89517   89518   89517   89518   89518       0   89520
   89521   89522   89521   89522   89522       0   89524   89525   89526   89525
   89526   89526       0   89528   89529   89530   89529   89530   89530       0
   89532   89533   89534   89533   89534   89534       0   89536   89537   89538
   89537   89538   89538       0   89540   89541   89542   89541   89542   89542
       0   89544   89545   89546   89545   89546   89546       0   89548   89549
   89550   89549   89550   89550       0   89552   89553   89554   89553   89554
   89554       0   89556   89557   89558   89557   89558   89558       0   89560
   89561   89562   89561   89562   89562       0   89564   89565   89566   89565
   89566   89566       0   89568   89569   89570   89569   89570   89570       0
   89572   89573   89574   89573   89574   89574       0   89576   89577   89578
   89577   89578   89578       0   89580   89581   89582   89581   89582   89582
       0   89584   89585   89586   89585   89586   89586       0   89588   89589
   89590   89589   89590   89590       0   89592   89593   89594   89593   89594
   89594       0   89596   89597   89598   89597   89598   89598       0   89600
   89601   89602   89601   89602   89602       0   89604   89605   89606   89605
   89606   89606       0   89608   89609   89610   89609   89610   89610       0
   89612   89613   89614   89613   89614   89614       0   89616   89617   89618
   89617   89618   89618       0   89620   89621   89622   89621   89622   89622
       0   89624   89625   89626   89625   89626   89626       0   89628   89629
   89630   89629   89630   89630       0   89632   89633   89634   89633   89634
   89634       0   89636   89637   89638   89637   89638   89638       0   89640
   89641   89642   89641   89642   89642       0   89644   89645   89646   89645
   89646   89646       0   89648   89649   89650   89649   89650   89650       0
   89652   89653   89654   89653   89654   89654       0   89656   89657   89658
   89657   89658   89658       0   89660   89661   89662   89661   89662   89662
       0   89664   89665   89666   89665   89666   89666       0   89668   89669
   89670   89669   89670   89670       0   89672   89673   89674   89673   89674
   89674       0   89676   89677   89678   89677   89678   89678       0   89680
   89681   89682   89681   89682   89682       0   89684   89685   89686   89685
   89686   89686       0   89688   89689   89690   89689   89690   89690       0
   89692   89693   89694   89693   89694   89694       0   89696   89697   89698
   89697   89698   89698       0   89700   89701   89702   89701   89702   89702
       0   89704   89705   89706   89705   89706   89706       0   89708   89709
   89710   89709   89710   89710       0   89712   89713   89714   89713   89714
   89714       0   89716   89717   89718   89717   89718   89718       0   89720
   89721   89722   89721   89722   89722       0   89724   89725   89726   89725
   89726   89726       0   89728   89729   89730   89729   89730   89730       0
   89732   89733   89734   89733   89734   89734       0   89736   89737   89738
   89737   89738   89738       0   89740   89741   89742   89741   89742   89742
       0   89744   89745   89746   89745   89746   89746       0   89748   89749
   89750   89749   89750   89750       0   89752   89753   89754   89753   89754
   89754       0   89756   89757   89758   89757   89758   89758       0   89760
   89761   89762   89761   89762   89762       0   89764   89765   89766   89765
   89766   89766       0   89768   89769   89770   89769   89770   89770       0
   89772   89773   89774   89773   89774   89774       0   89776   89777   89778
   89777   89778   89778       0   89780   89781   89782   89781   89782   89782
       0   89784   89785   89786   89785   89786   89786       0   89788   89789
   89790   89789   89790   89790       0   89792   89793   89794   89793   89794
   89794       0   89796   89797   89798   89797   89798   89798       0   89800
   89801   89802   89801   89802   89802       0   89804   89805   89806   89805
   89806   89806       0   89808   89809   89810   89809   89810   89810       0
   89812   89813   89814   89813   89814   89814       0   89816   89817   89818
   89817   89818   89818       0   89820   89821   89822   89821   89822   89822
       0   89824   89825   89826   89825   89826   89826       0   89828   89829
   89830   89829   89830   89830       0   89832   89833   89834   89833   89834
   89834       0   89836   89837   89838   89837   89838   89838       0   89840
   89841   89842   89841   89842   89842       0   89844   89845   89846   89845
   89846   89846       0   89848   89849   89850   89849   89850   89850       0
   89852   89853   89854   89853   89854   89854       0   89856   89857   89858
   89857   89858   89858       0   89860   89861   89862   89861   89862   89862
       0   89864   89865   89866   89865   89866   89866       0   89868   89869
   89870   89869   89870   89870       0   89872   89873   89874   89873   89874
   89874       0   89876   89877   89878   89877   89878   89878       0   89880
   89881   89882   89881   89882   89882       0   89884   89885   89886   89885
   89886   89886       0   89888   89889   89890   89889   89890   89890       0
   89892   89893   89894   89893   89894   89894       0   89896   89897   89898
   89897   89898   89898       0   89900   89901   89902   89901   89902   89902
       0   89904   89905   89906   89905   89906   89906       0   89908   89909
   89910   89909   89910   89910       0   89912   89913   89914   89913   89914
   89914       0   89916   89917   89918   89917   89918   89918       0   89920
   89921   89922   89921   89922   89922       0   89924   89925   89926   89925
   89926   89926       0   89928   89929   89930   89929   89930   89930       0
   89932   89933   89934   89933   89934   89934       0   89936   89937   89938
   89937   89938   89938       0   89940   89941   89942   89941   89942   89942
       0   89944   89945   89946   89945   89946   89946       0   89948   89949
   89950   89949   89950   89950       0   89952   89953   89954   89953   89954
   89954       0   89956   89957   89958   89957   89958   89958       0   89960
   89961   89962   89961   89962   89962       0   89964   89965   89966   89965
   89966   89966       0   89968   89969   89970   89969   89970   89970       0
   89972   89973   89974   89973   89974   89974       0   89976   89977   89978
   89977   89978   89978       0   89980   89981   89982   89981   89982   89982
       0   89984   89985   89986   89985   89986   89986       0   89988   89989
   89990   89989   89990   89990       0   89992   89993   89994   89993   89994
   89994       0   89996   89997   89998   89997   89998   89998       0   90000
   90001   90002   90001   90002   90002       0   90004   90005   90006   90005
   90006   90006       0   90008   90009   90010   90009   90010   90010       0
   90012   90013   90014   90013   90014   90014       0   90016   90017   90018
   90017   90018   90018       0   90020   90021   90022   90021   90022   90022
       0   90024   90025   90026   90025   90026   90026       0   90028   90029
   90030   90029   90030   90030       0   90032   90033   90034   90033   90034
   90034       0   90036   90037   90038   90037   90038   90038       0   90040
   90041   90042   90041   90042   90042       0   90044   90045   90046   90045
   90046   90046       0   90048   90049   90050   90049   90050   90050       0
   90052   90053   90054   90053   90054   90054       0   90056   90057   90058
   90057   90058   90058       0   90060   90061   90062   90061   90062   90062
       0   90064   90065   90066   90065   90066   90066       0   90068   90069
   90070   90069   90070   90070       0   90072   90073   90074   90073   90074
   90074       0   90076   90077   90078   90077   90078   90078       0   90080
   90081   90082   90081   90082   90082       0   90084   90085   90086   90085
   90086   90086       0   90088   90089   90090   90089   90090   90090       0
   90092   90093   90094   90093   90094   90094       0   90096   90097   90098
   90097   90098   90098       0   90100   90101   90102   90101   90102   90102
       0   90104   90105   90106   90105   90106   90106       0   90108   90109
   90110   90109   90110   90110       0   90112   90113   90114   90113   90114
   90114       0   90116   90117   90118   90117   90118   90118       0   90120
   90121   90122   90121   90122   90122       0   90124   90125   90126   90125
   90126   90126       0   90128   90129   90130   90129   90130   90130       0
   90132   90133   90134   90133   90134   90134       0   90136   90137   90138
   90137   90138   90138       0   90140   90141   90142   90141   90142   90142
       0   90144   90145   90146   90145   90146   90146       0   90148   90149
   90150   90149   90150   90150       0   90152   90153   90154   90153   90154
   90154       0   90156   90157   90158   90157   90158   90158       0   90160
   90161   90162   90161   90162   90162       0   90164   90165   90166   90165
   90166   90166       0   90168   90169   90170   90169   90170   90170       0
   90172   90173   90174   90173   90174   90174       0   90176   90177   90178
   90177   90178   90178       0   90180   90181   90182   90181   90182   90182
       0   90184   90185   90186   90185   90186   90186       0   90188   90189
   90190   90189   90190   90190       0   90192   90193   90194   90193   90194
   90194       0   90196   90197   90198   90197   90198   90198       0   90200
   90201   90202   90201   90202   90202       0   90204   90205   90206   90205
   90206   90206       0   90208   90209   90210   90209   90210   90210       0
   90212   90213   90214   90213   90214   90214       0   90216   90217   90218
   90217   90218   90218       0   90220   90221   90222   90221   90222   90222
       0   90224   90225   90226   90225   90226   90226       0   90228   90229
   90230   90229   90230   90230       0   90232   90233   90234   90233   90234
   90234       0   90236   90237   90238   90237   90238   90238       0   90240
   90241   90242   90241   90242   90242       0   90244   90245   90246   90245
   90246   90246       0   90248   90249   90250   90249   90250   90250       0
   90252   90253   90254   90253   90254   90254       0   90256   90257   90258
   90257   90258   90258       0   90260   90261   90262   90261   90262   90262
       0   90264   90265   90266   90265   90266   90266       0   90268   90269
   90270   90269   90270   90270       0   90272   90273   90274   90273   90274
   90274       0   90276   90277   90278   90277   90278   90278       0   90280
   90281   90282   90281   90282   90282       0   90284   90285   90286   90285
   90286   90286       0   90288   90289   90290   90289   90290   90290       0
   90292   90293   90294   90293   90294   90294       0   90296   90297   90298
   90297   90298   90298       0   90300   90301   90302   90301   90302   90302
       0   90304   90305   90306   90305   90306   90306       0   90308   90309
   90310   90309   90310   90310       0   90312   90313   90314   90313   90314
   90314       0   90316   90317   90318   90317   90318   90318       0   90320
   90321   90322   90321   90322   90322       0   90324   90325   90326   90325
   90326   90326       0   90328   90329   90330   90329   90330   90330       0
   90332   90333   90334   90333   90334   90334       0   90336   90337   90338
   90337   90338   90338       0   90340   90341   90342   90341   90342   90342
       0   90344   90345   90346   90345   90346   90346       0   90348   90349
   90350   90349   90350   90350       0   90352   90353   90354   90353   90354
   90354       0   90356   90357   90358   90357   90358   90358       0   90360
   90361   90362   90361   90362   90362       0   90364   90365   90366   90365
   90366   90366       0   90368   90369   90370   90369   90370   90370       0
   90372   90373   90374   90373   90374   90374       0   90376   90377   90378
   90377   90378   90378       0   90380   90381   90382   90381   90382   90382
       0   90384   90385   90386   90385   90386   90386       0   90388   90389
   90390   90389   90390   90390       0   90392   90393   90394   90393   90394
   90394       0   90396   90397   90398   90397   90398   90398       0   90400
   90401   90402   90401   90402   90402       0   90404   90405   90406   90405
   90406   90406       0   90408   90409   90410   90409   90410   90410       0
   90412   90413   90414   90413   90414   90414       0   90416   90417   90418
   90417   90418   90418       0   90420   90421   90422   90421   90422   90422
       0   90424   90425   90426   90425   90426   90426       0   90428   90429
   90430   90429   90430   90430       0   90432   90433   90434   90433   90434
   90434       0   90436   90437   90438   90437   90438   90438       0   90440
   90441   90442   90441   90442   90442       0   90444   90445   90446   90445
   90446   90446       0   90448   90449   90450   90449   90450   90450       0
   90452   90453   90454   90453   90454   90454       0   90456   90457   90458
   90457   90458   90458       0   90460   90461   90462   90461   90462   90462
       0   90464   90465   90466   90465   90466   90466       0   90468   90469
   90470   90469   90470   90470       0   90472   90473   90474   90473   90474
   90474       0   90476   90477   90478   90477   90478   90478       0   90480
   90481   90482   90481   90482   90482       0   90484   90485   90486   90485
   90486   90486       0   90488   90489   90490   90489   90490   90490       0
   90492   90493   90494   90493   90494   90494       0   90496   90497   90498
   90497   90498   90498       0   90500   90501   90502   90501   90502   90502
       0   90504   90505   90506   90505   90506   90506       0   90508   90509
   90510   90509   90510   90510       0   90512   90513   90514   90513   90514
   90514       0   90516   90517   90518   90517   90518   90518       0   90520
   90521   90522   90521   90522   90522       0   90524   90525   90526   90525
   90526   90526       0   90528   90529   90530   90529   90530   90530       0
   90532   90533   90534   90533   90534   90534       0   90536   90537   90538
   90537   90538   90538       0   90540   90541   90542   90541   90542   90542
       0   90544   90545   90546   90545   90546   90546       0   90548   90549
   90550   90549   90550   90550       0   90552   90553   90554   90553   90554
   90554       0   90556   90557   90558   90557   90558   90558       0   90560
   90561   90562   90561   90562   90562       0   90564   90565   90566   90565
   90566   90566       0   90568   90569   90570   90569   90570   90570       0
   90572   90573   90574   90573   90574   90574       0   90576   90577   90578
   90577   90578   90578       0   90580   90581   90582   90581   90582   90582
       0   90584   90585   90586   90585   90586   90586       0   90588   90589
   90590   90589   90590   90590       0   90592   90593   90594   90593   90594
   90594       0   90596   90597   90598   90597   90598   90598       0   90600
   90601   90602   90601   90602   90602       0   90604   90605   90606   90605
   90606   90606       0   90608   90609   90610   90609   90610   90610       0
   90612   90613   90614   90613   90614   90614       0   90616   90617   90618
   90617   90618   90618       0   90620   90621   90622   90621   90622   90622
       0   90624   90625   90626   90625   90626   90626       0   90628   90629
   90630   90629   90630   90630       0   90632   90633   90634   90633   90634
   90634       0   90636   90637   90638   90637   90638   90638       0   90640
   90641   90642   90641   90642   90642       0   90644   90645   90646   90645
   90646   90646       0   90648   90649   90650   90649   90650   90650       0
   90652   90653   90654   90653   90654   90654       0   90656   90657   90658
   90657   90658   90658       0   90660   90661   90662   90661   90662   90662
       0   90664   90665   90666   90665   90666   90666       0   90668   90669
   90670   90669   90670   90670       0   90672   90673   90674   90673   90674
   90674       0   90676   90677   90678   90677   90678   90678       0   90680
   90681   90682   90681   90682   90682       0   90684   90685   90686   90685
   90686   90686       0   90688   90689   90690   90689   90690   90690       0
   90692   90693   90694   90693   90694   90694       0   90696   90697   90698
   90697   90698   90698       0   90700   90701   90702   90701   90702   90702
       0   90704   90705   90706   90705   90706   90706       0   90708   90709
   90710   90709   90710   90710       0   90712   90713   90714   90713   90714
   90714       0   90716   90717   90718   90717   90718   90718       0   90720
   90721   90722   90721   90722   90722       0   90724   90725   90726   90725
   90726   90726       0   90728   90729   90730   90729   90730   90730       0
   90732   90733   90734   90733   90734   90734       0   90736   90737   90738
   90737   90738   90738       0   90740   90741   90742   90741   90742   90742
       0   90744   90745   90746   90745   90746   90746       0   90748   90749
   90750   90749   90750   90750       0   90752   90753   90754   90753   90754
   90754       0   90756   90757   90758   90757   90758   90758       0   90760
   90761   90762   90761   90762   90762       0   90764   90765   90766   90765
   90766   90766       0   90768   90769   90770   90769   90770   90770       0
   90772   90773   90774   90773   90774   90774       0   90776   90777   90778
   90777   90778   90778       0   90780   90781   90782   90781   90782   90782
       0   90784   90785   90786   90785   90786   90786       0   90788   90789
   90790   90789   90790   90790       0   90792   90793   90794   90793   90794
   90794       0   90796   90797   90798   90797   90798   90798       0   90800
   90801   90802   90801   90802   90802       0   90804   90805   90806   90805
   90806   90806       0   90808   90809   90810   90809   90810   90810       0
   90812   90813   90814   90813   90814   90814       0   90816   90817   90818
   90817   90818   90818       0   90820   90821   90822   90821   90822   90822
       0   90824   90825   90826   90825   90826   90826       0   90828   90829
   90830   90829   90830   90830       0   90832   90833   90834   90833   90834
   90834       0   90836   90837   90838   90837   90838   90838       0   90840
   90841   90842   90841   90842   90842       0   90844   90845   90846   90845
   90846   90846       0   90848   90849   90850   90849   90850   90850       0
   90852   90853   90854   90853   90854   90854       0   90856   90857   90858
   90857   90858   90858       0   90860   90861   90862   90861   90862   90862
       0   90864   90865   90866   90865   90866   90866       0   90868   90869
   90870   90869   90870   90870       0   90872   90873   90874   90873   90874
   90874       0   90876   90877   90878   90877   90878   90878       0   90880
   90881   90882   90881   90882   90882       0   90884   90885   90886   90885
   90886   90886       0   90888   90889   90890   90889   90890   90890       0
   90892   90893   90894   90893   90894   90894       0   90896   90897   90898
   90897   90898   90898       0   90900   90901   90902   90901   90902   90902
       0   90904   90905   90906   90905   90906   90906       0   90908   90909
   90910   90909   90910   90910       0   90912   90913   90914   90913   90914
   90914       0   90916   90917   90918   90917   90918   90918       0   90920
   90921   90922   90921   90922   90922       0   90924   90925   90926   90925
   90926   90926       0   90928   90929   90930   90929   90930   90930       0
   90932   90933   90934   90933   90934   90934       0   90936   90937   90938
   90937   90938   90938       0   90940   90941   90942   90941   90942   90942
       0   90944   90945   90946   90945   90946   90946       0   90948   90949
   90950   90949   90950   90950       0   90952   90953   90954   90953   90954
   90954       0   90956   90957   90958   90957   90958   90958       0   90960
   90961   90962   90961   90962   90962       0   90964   90965   90966   90965
   90966   90966       0   90968   90969   90970   90969   90970   90970       0
   90972   90973   90974   90973   90974   90974       0   90976   90977   90978
   90977   90978   90978       0   90980   90981   90982   90981   90982   90982
       0   90984   90985   90986   90985   90986   90986       0   90988   90989
   90990   90989   90990   90990       0   90992   90993   90994   90993   90994
   90994       0   90996   90997   90998   90997   90998   90998       0   91000
   91001   91002   91001   91002   91002       0   91004   91005   91006   91005
   91006   91006       0   91008   91009   91010   91009   91010   91010       0
   91012   91013   91014   91013   91014   91014       0   91016   91017   91018
   91017   91018   91018       0   91020   91021   91022   91021   91022   91022
       0   91024   91025   91026   91025   91026   91026       0   91028   91029
   91030   91029   91030   91030       0   91032   91033   91034   91033   91034
   91034       0   91036   91037   91038   91037   91038   91038       0   91040
   91041   91042   91041   91042   91042       0   91044   91045   91046   91045
   91046   91046       0   91048   91049   91050   91049   91050   91050       0
   91052   91053   91054   91053   91054   91054       0   91056   91057   91058
   91057   91058   91058       0   91060   91061   91062   91061   91062   91062
       0   91064   91065   91066   91065   91066   91066       0   91068   91069
   91070   91069   91070   91070       0   91072   91073   91074   91073   91074
   91074       0   91076   91077   91078   91077   91078   91078       0   91080
   91081   91082   91081   91082   91082       0   91084   91085   91086   91085
   91086   91086       0   91088   91089   91090   91089   91090   91090       0
   91092   91093   91094   91093   91094   91094       0   91096   91097   91098
   91097   91098   91098       0   91100   91101   91102   91101   91102   91102
       0   91104   91105   91106   91105   91106   91106       0   91108   91109
   91110   91109   91110   91110       0   91112   91113   91114   91113   91114
   91114       0   91116   91117   91118   91117   91118   91118       0   91120
   91121   91122   91121   91122   91122       0   91124   91125   91126   91125
   91126   91126       0   91128   91129   91130   91129   91130   91130       0
   91132   91133   91134   91133   91134   91134       0   91136   91137   91138
   91137   91138   91138       0   91140   91141   91142   91141   91142   91142
       0   91144   91145   91146   91145   91146   91146       0   91148   91149
   91150   91149   91150   91150       0   91152   91153   91154   91153   91154
   91154       0   91156   91157   91158   91157   91158   91158       0   91160
   91161   91162   91161   91162   91162       0   91164   91165   91166   91165
   91166   91166       0   91168   91169   91170   91169   91170   91170       0
   91172   91173   91174   91173   91174   91174       0   91176   91177   91178
   91177   91178   91178       0   91180   91181   91182   91181   91182   91182
       0   91184   91185   91186   91185   91186   91186       0   91188   91189
   91190   91189   91190   91190       0   91192   91193   91194   91193   91194
   91194       0   91196   91197   91198   91197   91198   91198       0   91200
   91201   91202   91201   91202   91202       0   91204   91205   91206   91205
   91206   91206       0   91208   91209   91210   91209   91210   91210       0
   91212   91213   91214   91213   91214   91214       0   91216   91217   91218
   91217   91218   91218       0   91220   91221   91222   91221   91222   91222
       0   91224   91225   91226   91225   91226   91226       0   91228   91229
   91230   91229   91230   91230       0   91232   91233   91234   91233   91234
   91234       0   91236   91237   91238   91237   91238   91238       0   91240
   91241   91242   91241   91242   91242       0   91244   91245   91246   91245
   91246   91246       0   91248   91249   91250   91249   91250   91250       0
   91252   91253   91254   91253   91254   91254       0   91256   91257   91258
   91257   91258   91258       0   91260   91261   91262   91261   91262   91262
       0   91264   91265   91266   91265   91266   91266       0   91268   91269
   91270   91269   91270   91270       0   91272   91273   91274   91273   91274
   91274       0   91276   91277   91278   91277   91278   91278       0   91280
   91281   91282   91281   91282   91282       0   91284   91285   91286   91285
   91286   91286       0   91288   91289   91290   91289   91290   91290       0
   91292   91293   91294   91293   91294   91294       0   91296   91297   91298
   91297   91298   91298       0   91300   91301   91302   91301   91302   91302
       0   91304   91305   91306   91305   91306   91306       0   91308   91309
   91310   91309   91310   91310       0   91312   91313   91314   91313   91314
   91314       0   91316   91317   91318   91317   91318   91318       0   91320
   91321   91322   91321   91322   91322       0   91324   91325   91326   91325
   91326   91326       0   91328   91329   91330   91329   91330   91330       0
   91332   91333   91334   91333   91334   91334       0   91336   91337   91338
   91337   91338   91338       0   91340   91341   91342   91341   91342   91342
       0   91344   91345   91346   91345   91346   91346       0   91348   91349
   91350   91349   91350   91350       0   91352   91353   91354   91353   91354
   91354       0   91356   91357   91358   91357   91358   91358       0   91360
   91361   91362   91361   91362   91362       0   91364   91365   91366   91365
   91366   91366       0   91368   91369   91370   91369   91370   91370       0
   91372   91373   91374   91373   91374   91374       0   91376   91377   91378
   91377   91378   91378       0   91380   91381   91382   91381   91382   91382
       0   91384   91385   91386   91385   91386   91386       0   91388   91389
   91390   91389   91390   91390       0   91392   91393   91394   91393   91394
   91394       0   91396   91397   91398   91397   91398   91398       0   91400
   91401   91402   91401   91402   91402       0   91404   91405   91406   91405
   91406   91406       0   91408   91409   91410   91409   91410   91410       0
   91412   91413   91414   91413   91414   91414       0   91416   91417   91418
   91417   91418   91418       0   91420   91421   91422   91421   91422   91422
       0   91424   91425   91426   91425   91426   91426       0   91428   91429
   91430   91429   91430   91430       0   91432   91433   91434   91433   91434
   91434       0   91436   91437   91438   91437   91438   91438       0   91440
   91441   91442   91441   91442   91442       0   91444   91445   91446   91445
   91446   91446       0   91448   91449   91450   91449   91450   91450       0
   91452   91453   91454   91453   91454   91454       0   91456   91457   91458
   91457   91458   91458       0   91460   91461   91462   91461   91462   91462
       0   91464   91465   91466   91465   91466   91466       0   91468   91469
   91470   91469   91470   91470       0   91472   91473   91474   91473   91474
   91474       0   91476   91477   91478   91477   91478   91478       0   91480
   91481   91482   91481   91482   91482       0   91484   91485   91486   91485
   91486   91486       0   91488   91489   91490   91489   91490   91490       0
   91492   91493   91494   91493   91494   91494       0   91496   91497   91498
   91497   91498   91498       0   91500   91501   91502   91501   91502   91502
       0   91504   91505   91506   91505   91506   91506       0   91508   91509
   91510   91509   91510   91510       0   91512   91513   91514   91513   91514
   91514       0   91516   91517   91518   91517   91518   91518       0   91520
   91521   91522   91521   91522   91522       0   91524   91525   91526   91525
   91526   91526       0   91528   91529   91530   91529   91530   91530       0
   91532   91533   91534   91533   91534   91534       0   91536   91537   91538
   91537   91538   91538       0   91540   91541   91542   91541   91542   91542
       0   91544   91545   91546   91545   91546   91546       0   91548   91549
   91550   91549   91550   91550       0   91552   91553   91554   91553   91554
   91554       0   91556   91557   91558   91557   91558   91558       0   91560
   91561   91562   91561   91562   91562       0   91564   91565   91566   91565
   91566   91566       0   91568   91569   91570   91569   91570   91570       0
   91572   91573   91574   91573   91574   91574       0   91576   91577   91578
   91577   91578   91578       0   91580   91581   91582   91581   91582   91582
       0   91584   91585   91586   91585   91586   91586       0   91588   91589
   91590   91589   91590   91590       0   91592   91593   91594   91593   91594
   91594       0   91596   91597   91598   91597   91598   91598       0   91600
   91601   91602   91601   91602   91602       0   91604   91605   91606   91605
   91606   91606       0   91608   91609   91610   91609   91610   91610       0
   91612   91613   91614   91613   91614   91614       0   91616   91617   91618
   91617   91618   91618       0   91620   91621   91622   91621   91622   91622
       0   91624   91625   91626   91625   91626   91626       0   91628   91629
   91630   91629   91630   91630       0   91632   91633   91634   91633   91634
   91634       0   91636   91637   91638   91637   91638   91638       0   91640
   91641   91642   91641   91642   91642       0   91644   91645   91646   91645
   91646   91646       0   91648   91649   91650   91649   91650   91650       0
   91652   91653   91654   91653   91654   91654       0   91656   91657   91658
   91657   91658   91658       0   91660   91661   91662   91661   91662   91662
       0   91664   91665   91666   91665   91666   91666       0   91668   91669
   91670   91669   91670   91670       0   91672   91673   91674   91673   91674
   91674       0   91676   91677   91678   91677   91678   91678       0   91680
   91681   91682   91681   91682   91682       0   91684   91685   91686   91685
   91686   91686       0   91688   91689   91690   91689   91690   91690       0
   91692   91693   91694   91693   91694   91694       0   91696   91697   91698
   91697   91698   91698       0   91700   91701   91702   91701   91702   91702
       0   91704   91705   91706   91705   91706   91706       0   91708   91709
   91710   91709   91710   91710       0   91712   91713   91714   91713   91714
   91714       0   91716   91717   91718   91717   91718   91718       0   91720
   91721   91722   91721   91722   91722       0   91724   91725   91726   91725
   91726   91726       0   91728   91729   91730   91729   91730   91730       0
   91732   91733   91734   91733   91734   91734       0   91736   91737   91738
   91737   91738   91738       0   91740   91741   91742   91741   91742   91742
       0   91744   91745   91746   91745   91746   91746       0   91748   91749
   91750   91749   91750   91750       0   91752   91753   91754   91753   91754
   91754       0   91756   91757   91758   91757   91758   91758       0   91760
   91761   91762   91761   91762   91762       0   91764   91765   91766   91765
   91766   91766       0   91768   91769   91770   91769   91770   91770       0
   91772   91773   91774   91773   91774   91774       0   91776   91777   91778
   91777   91778   91778       0   91780   91781   91782   91781   91782   91782
       0   91784   91785   91786   91785   91786   91786       0   91788   91789
   91790   91789   91790   91790       0   91792   91793   91794   91793   91794
   91794       0   91796   91797   91798   91797   91798   91798       0   91800
   91801   91802   91801   91802   91802       0   91804   91805   91806   91805
   91806   91806       0   91808   91809   91810   91809   91810   91810       0
   91812   91813   91814   91813   91814   91814       0   91816   91817   91818
   91817   91818   91818       0   91820   91821   91822   91821   91822   91822
       0   91824   91825   91826   91825   91826   91826       0   91828   91829
   91830   91829   91830   91830       0   91832   91833   91834   91833   91834
   91834       0   91836   91837   91838   91837   91838   91838       0   91840
   91841   91842   91841   91842   91842       0   91844   91845   91846   91845
   91846   91846       0   91848   91849   91850   91849   91850   91850       0
   91852   91853   91854   91853   91854   91854       0   91856   91857   91858
   91857   91858   91858       0   91860   91861   91862   91861   91862   91862
       0   91864   91865   91866   91865   91866   91866       0   91868   91869
   91870   91869   91870   91870       0   91872   91873   91874   91873   91874
   91874       0   91876   91877   91878   91877   91878   91878       0   91880
   91881   91882   91881   91882   91882       0   91884   91885   91886   91885
   91886   91886       0   91888   91889   91890   91889   91890   91890       0
   91892   91893   91894   91893   91894   91894       0   91896   91897   91898
   91897   91898   91898       0   91900   91901   91902   91901   91902   91902
       0   91904   91905   91906   91905   91906   91906       0   91908   91909
   91910   91909   91910   91910       0   91912   91913   91914   91913   91914
   91914       0   91916   91917   91918   91917   91918   91918       0   91920
   91921   91922   91921   91922   91922       0   91924   91925   91926   91925
   91926   91926       0   91928   91929   91930   91929   91930   91930       0
   91932   91933   91934   91933   91934   91934       0   91936   91937   91938
   91937   91938   91938       0   91940   91941   91942   91941   91942   91942
       0   91944   91945   91946   91945   91946   91946       0   91948   91949
   91950   91949   91950   91950       0   91952   91953   91954   91953   91954
   91954       0   91956   91957   91958   91957   91958   91958       0   91960
   91961   91962   91961   91962   91962       0   91964   91965   91966   91965
   91966   91966       0   91968   91969   91970   91969   91970   91970       0
   91972   91973   91974   91973   91974   91974       0   91976   91977   91978
   91977   91978   91978       0   91980   91981   91982   91981   91982   91982
       0   91984   91985   91986   91985   91986   91986       0   91988   91989
   91990   91989   91990   91990       0   91992   91993   91994   91993   91994
   91994       0   91996   91997   91998   91997   91998   91998       0   92000
   92001   92002   92001   92002   92002       0   92004   92005   92006   92005
   92006   92006       0   92008   92009   92010   92009   92010   92010       0
   92012   92013   92014   92013   92014   92014       0   92016   92017   92018
   92017   92018   92018       0   92020   92021   92022   92021   92022   92022
       0   92024   92025   92026   92025   92026   92026       0   92028   92029
   92030   92029   92030   92030       0   92032   92033   92034   92033   92034
   92034       0   92036   92037   92038   92037   92038   92038       0   92040
   92041   92042   92041   92042   92042       0   92044   92045   92046   92045
   92046   92046       0   92048   92049   92050   92049   92050   92050       0
   92052   92053   92054   92053   92054   92054       0   92056   92057   92058
   92057   92058   92058       0   92060   92061   92062   92061   92062   92062
       0   92064   92065   92066   92065   92066   92066       0   92068   92069
   92070   92069   92070   92070       0   92072   92073   92074   92073   92074
   92074       0   92076   92077   92078   92077   92078   92078       0   92080
   92081   92082   92081   92082   92082       0   92084   92085   92086   92085
   92086   92086       0   92088   92089   92090   92089   92090   92090       0
   92092   92093   92094   92093   92094   92094       0   92096   92097   92098
   92097   92098   92098       0   92100   92101   92102   92101   92102   92102
       0   92104   92105   92106   92105   92106   92106       0   92108   92109
   92110   92109   92110   92110       0   92112   92113   92114   92113   92114
   92114       0   92116   92117   92118   92117   92118   92118       0   92120
   92121   92122   92121   92122   92122       0   92124   92125   92126   92125
   92126   92126       0   92128   92129   92130   92129   92130   92130       0
   92132   92133   92134   92133   92134   92134       0   92136   92137   92138
   92137   92138   92138       0   92140   92141   92142   92141   92142   92142
       0   92144   92145   92146   92145   92146   92146       0   92148   92149
   92150   92149   92150   92150       0   92152   92153   92154   92153   92154
   92154       0   92156   92157   92158   92157   92158   92158       0   92160
   92161   92162   92161   92162   92162       0   92164   92165   92166   92165
   92166   92166       0   92168   92169   92170   92169   92170   92170       0
   92172   92173   92174   92173   92174   92174       0   92176   92177   92178
   92177   92178   92178       0   92180   92181   92182   92181   92182   92182
       0   92184   92185   92186   92185   92186   92186       0   92188   92189
   92190   92189   92190   92190       0   92192   92193   92194   92193   92194
   92194       0   92196   92197   92198   92197   92198   92198       0   92200
   92201   92202   92201   92202   92202       0   92204   92205   92206   92205
   92206   92206       0   92208   92209   92210   92209   92210   92210       0
   92212   92213   92214   92213   92214   92214       0   92216   92217   92218
   92217   92218   92218       0   92220   92221   92222   92221   92222   92222
       0   92224   92225   92226   92225   92226   92226       0   92228   92229
   92230   92229   92230   92230       0   92232   92233   92234   92233   92234
   92234       0   92236   92237   92238   92237   92238   92238       0   92240
   92241   92242   92241   92242   92242       0   92244   92245   92246   92245
   92246   92246       0   92248   92249   92250   92249   92250   92250       0
   92252   92253   92254   92253   92254   92254       0   92256   92257   92258
   92257   92258   92258       0   92260   92261   92262   92261   92262   92262
       0   92264   92265   92266   92265   92266   92266       0   92268   92269
   92270   92269   92270   92270       0   92272   92273   92274   92273   92274
   92274       0   92276   92277   92278   92277   92278   92278       0   92280
   92281   92282   92281   92282   92282       0   92284   92285   92286   92285
   92286   92286       0   92288   92289   92290   92289   92290   92290       0
   92292   92293   92294   92293   92294   92294       0   92296   92297   92298
   92297   92298   92298       0   92300   92301   92302   92301   92302   92302
       0   92304   92305   92306   92305   92306   92306       0   92308   92309
   92310   92309   92310   92310       0   92312   92313   92314   92313   92314
   92314       0   92316   92317   92318   92317   92318   92318       0   92320
   92321   92322   92321   92322   92322       0   92324   92325   92326   92325
   92326   92326       0   92328   92329   92330   92329   92330   92330       0
   92332   92333   92334   92333   92334   92334       0   92336   92337   92338
   92337   92338   92338       0   92340   92341   92342   92341   92342   92342
       0   92344   92345   92346   92345   92346   92346       0   92348   92349
   92350   92349   92350   92350       0   92352   92353   92354   92353   92354
   92354       0   92356   92357   92358   92357   92358   92358       0   92360
   92361   92362   92361   92362   92362       0   92364   92365   92366   92365
   92366   92366       0   92368   92369   92370   92369   92370   92370       0
   92372   92373   92374   92373   92374   92374       0   92376   92377   92378
   92377   92378   92378       0   92380   92381   92382   92381   92382   92382
       0   92384   92385   92386   92385   92386   92386       0   92388   92389
   92390   92389   92390   92390       0   92392   92393   92394   92393   92394
   92394       0   92396   92397   92398   92397   92398   92398       0   92400
   92401   92402   92401   92402   92402       0   92404   92405   92406   92405
   92406   92406       0   92408   92409   92410   92409   92410   92410       0
   92412   92413   92414   92413   92414   92414       0   92416   92417   92418
   92417   92418   92418       0   92420   92421   92422   92421   92422   92422
       0   92424   92425   92426   92425   92426   92426       0   92428   92429
   92430   92429   92430   92430       0   92432   92433   92434   92433   92434
   92434       0   92436   92437   92438   92437   92438   92438       0   92440
   92441   92442   92441   92442   92442       0   92444   92445   92446   92445
   92446   92446       0   92448   92449   92450   92449   92450   92450       0
   92452   92453   92454   92453   92454   92454       0   92456   92457   92458
   92457   92458   92458       0   92460   92461   92462   92461   92462   92462
       0   92464   92465   92466   92465   92466   92466       0   92468   92469
   92470   92469   92470   92470       0   92472   92473   92474   92473   92474
   92474       0   92476   92477   92478   92477   92478   92478       0   92480
   92481   92482   92481   92482   92482       0   92484   92485   92486   92485
   92486   92486       0   92488   92489   92490   92489   92490   92490       0
   92492   92493   92494   92493   92494   92494       0   92496   92497   92498
   92497   92498   92498       0   92500   92501   92502   92501   92502   92502
       0   92504   92505   92506   92505   92506   92506       0   92508   92509
   92510   92509   92510   92510       0   92512   92513   92514   92513   92514
   92514       0   92516   92517   92518   92517   92518   92518       0   92520
   92521   92522   92521   92522   92522       0   92524   92525   92526   92525
   92526   92526       0   92528   92529   92530   92529   92530   92530       0
   92532   92533   92534   92533   92534   92534       0   92536   92537   92538
   92537   92538   92538       0   92540   92541   92542   92541   92542   92542
       0   92544   92545   92546   92545   92546   92546       0   92548   92549
   92550   92549   92550   92550       0   92552   92553   92554   92553   92554
   92554       0   92556   92557   92558   92557   92558   92558       0   92560
   92561   92562   92561   92562   92562       0   92564   92565   92566   92565
   92566   92566       0   92568   92569   92570   92569   92570   92570       0
   92572   92573   92574   92573   92574   92574       0   92576   92577   92578
   92577   92578   92578       0   92580   92581   92582   92581   92582   92582
       0   92584   92585   92586   92585   92586   92586       0   92588   92589
   92590   92589   92590   92590       0   92592   92593   92594   92593   92594
   92594       0   92596   92597   92598   92597   92598   92598       0   92600
   92601   92602   92601   92602   92602       0   92604   92605   92606   92605
   92606   92606       0   92608   92609   92610   92609   92610   92610       0
   92612   92613   92614   92613   92614   92614       0   92616   92617   92618
   92617   92618   92618       0   92620   92621   92622   92621   92622   92622
       0   92624   92625   92626   92625   92626   92626       0   92628   92629
   92630   92629   92630   92630       0   92632   92633   92634   92633   92634
   92634       0   92636   92637   92638   92637   92638   92638       0   92640
   92641   92642   92641   92642   92642       0   92644   92645   92646   92645
   92646   92646       0   92648   92649   92650   92649   92650   92650       0
   92652   92653   92654   92653   92654   92654       0   92656   92657   92658
   92657   92658   92658       0   92660   92661   92662   92661   92662   92662
       0   92664   92665   92666   92665   92666   92666       0   92668   92669
   92670   92669   92670   92670       0   92672   92673   92674   92673   92674
   92674       0   92676   92677   92678   92677   92678   92678       0   92680
   92681   92682   92681   92682   92682       0   92684   92685   92686   92685
   92686   92686       0   92688   92689   92690   92689   92690   92690       0
   92692   92693   92694   92693   92694   92694       0   92696   92697   92698
   92697   92698   92698       0   92700   92701   92702   92701   92702   92702
       0   92704   92705   92706   92705   92706   92706       0   92708   92709
   92710   92709   92710   92710       0   92712   92713   92714   92713   92714
   92714       0   92716   92717   92718   92717   92718   92718       0   92720
   92721   92722   92721   92722   92722       0   92724   92725   92726   92725
   92726   92726       0   92728   92729   92730   92729   92730   92730       0
   92732   92733   92734   92733   92734   92734       0   92736   92737   92738
   92737   92738   92738       0   92740   92741   92742   92741   92742   92742
       0   92744   92745   92746   92745   92746   92746       0   92748   92749
   92750   92749   92750   92750       0   92752   92753   92754   92753   92754
   92754       0   92756   92757   92758   92757   92758   92758       0   92760
   92761   92762   92761   92762   92762       0   92764   92765   92766   92765
   92766   92766       0   92768   92769   92770   92769   92770   92770       0
   92772   92773   92774   92773   92774   92774       0   92776   92777   92778
   92777   92778   92778       0   92780   92781   92782   92781   92782   92782
       0   92784   92785   92786   92785   92786   92786       0   92788   92789
   92790   92789   92790   92790       0   92792   92793   92794   92793   92794
   92794       0   92796   92797   92798   92797   92798   92798       0   92800
   92801   92802   92801   92802   92802       0   92804   92805   92806   92805
   92806   92806       0   92808   92809   92810   92809   92810   92810       0
   92812   92813   92814   92813   92814   92814       0   92816   92817   92818
   92817   92818   92818       0   92820   92821   92822   92821   92822   92822
       0   92824   92825   92826   92825   92826   92826       0   92828   92829
   92830   92829   92830   92830       0   92832   92833   92834   92833   92834
   92834       0   92836   92837   92838   92837   92838   92838       0   92840
   92841   92842   92841   92842   92842       0   92844   92845   92846   92845
   92846   92846       0   92848   92849   92850   92849   92850   92850       0
   92852   92853   92854   92853   92854   92854       0   92856   92857   92858
   92857   92858   92858       0   92860   92861   92862   92861   92862   92862
       0   92864   92865   92866   92865   92866   92866       0   92868   92869
   92870   92869   92870   92870       0   92872   92873   92874   92873   92874
   92874       0   92876   92877   92878   92877   92878   92878       0   92880
   92881   92882   92881   92882   92882       0   92884   92885   92886   92885
   92886   92886       0   92888   92889   92890   92889   92890   92890       0
   92892   92893   92894   92893   92894   92894       0   92896   92897   92898
   92897   92898   92898       0   92900   92901   92902   92901   92902   92902
       0   92904   92905   92906   92905   92906   92906       0   92908   92909
   92910   92909   92910   92910       0   92912   92913   92914   92913   92914
   92914       0   92916   92917   92918   92917   92918   92918       0   92920
   92921   92922   92921   92922   92922       0   92924   92925   92926   92925
   92926   92926       0   92928   92929   92930   92929   92930   92930       0
   92932   92933   92934   92933   92934   92934       0   92936   92937   92938
   92937   92938   92938       0   92940   92941   92942   92941   92942   92942
       0   92944   92945   92946   92945   92946   92946       0   92948   92949
   92950   92949   92950   92950       0   92952   92953   92954   92953   92954
   92954       0   92956   92957   92958   92957   92958   92958       0   92960
   92961   92962   92961   92962   92962       0   92964   92965   92966   92965
   92966   92966       0   92968   92969   92970   92969   92970   92970       0
   92972   92973   92974   92973   92974   92974       0   92976   92977   92978
   92977   92978   92978       0   92980   92981   92982   92981   92982   92982
       0   92984   92985   92986   92985   92986   92986       0   92988   92989
   92990   92989   92990   92990       0   92992   92993   92994   92993   92994
   92994       0   92996   92997   92998   92997   92998   92998       0   93000
   93001   93002   93001   93002   93002       0   93004   93005   93006   93005
   93006   93006       0   93008   93009   93010   93009   93010   93010       0
   93012   93013   93014   93013   93014   93014       0   93016   93017   93018
   93017   93018   93018       0   93020   93021   93022   93021   93022   93022
       0   93024   93025   93026   93025   93026   93026       0   93028   93029
   93030   93029   93030   93030       0   93032   93033   93034   93033   93034
   93034       0   93036   93037   93038   93037   93038   93038       0   93040
   93041   93042   93041   93042   93042       0   93044   93045   93046   93045
   93046   93046       0   93048   93049   93050   93049   93050   93050       0
   93052   93053   93054   93053   93054   93054       0   93056   93057   93058
   93057   93058   93058       0   93060   93061   93062   93061   93062   93062
       0   93064   93065   93066   93065   93066   93066       0   93068   93069
   93070   93069   93070   93070       0   93072   93073   93074   93073   93074
   93074       0   93076   93077   93078   93077   93078   93078       0   93080
   93081   93082   93081   93082   93082       0   93084   93085   93086   93085
   93086   93086       0   93088   93089   93090   93089   93090   93090       0
   93092   93093   93094   93093   93094   93094       0   93096   93097   93098
   93097   93098   93098       0   93100   93101   93102   93101   93102   93102
       0   93104   93105   93106   93105   93106   93106       0   93108   93109
   93110   93109   93110   93110       0   93112   93113   93114   93113   93114
   93114       0   93116   93117   93118   93117   93118   93118       0   93120
   93121   93122   93121   93122   93122       0   93124   93125   93126   93125
   93126   93126       0   93128   93129   93130   93129   93130   93130       0
   93132   93133   93134   93133   93134   93134       0   93136   93137   93138
   93137   93138   93138       0   93140   93141   93142   93141   93142   93142
       0   93144   93145   93146   93145   93146   93146       0   93148   93149
   93150   93149   93150   93150       0   93152   93153   93154   93153   93154
   93154       0   93156   93157   93158   93157   93158   93158       0   93160
   93161   93162   93161   93162   93162       0   93164   93165   93166   93165
   93166   93166       0   93168   93169   93170   93169   93170   93170       0
   93172   93173   93174   93173   93174   93174       0   93176   93177   93178
   93177   93178   93178       0   93180   93181   93182   93181   93182   93182
       0   93184   93185   93186   93185   93186   93186       0   93188   93189
   93190   93189   93190   93190       0   93192   93193   93194   93193   93194
   93194       0   93196   93197   93198   93197   93198   93198       0   93200
   93201   93202   93201   93202   93202       0   93204   93205   93206   93205
   93206   93206       0   93208   93209   93210   93209   93210   93210       0
   93212   93213   93214   93213   93214   93214       0   93216   93217   93218
   93217   93218   93218       0   93220   93221   93222   93221   93222   93222
       0   93224   93225   93226   93225   93226   93226       0   93228   93229
   93230   93229   93230   93230       0   93232   93233   93234   93233   93234
   93234       0   93236   93237   93238   93237   93238   93238       0   93240
   93241   93242   93241   93242   93242       0   93244   93245   93246   93245
   93246   93246       0   93248   93249   93250   93249   93250   93250       0
   93252   93253   93254   93253   93254   93254       0   93256   93257   93258
   93257   93258   93258       0   93260   93261   93262   93261   93262   93262
       0   93264   93265   93266   93265   93266   93266       0   93268   93269
   93270   93269   93270   93270       0   93272   93273   93274   93273   93274
   93274       0   93276   93277   93278   93277   93278   93278       0   93280
   93281   93282   93281   93282   93282       0   93284   93285   93286   93285
   93286   93286       0   93288   93289   93290   93289   93290   93290       0
   93292   93293   93294   93293   93294   93294       0   93296   93297   93298
   93297   93298   93298       0   93300   93301   93302   93301   93302   93302
       0   93304   93305   93306   93305   93306   93306       0   93308   93309
   93310   93309   93310   93310       0   93312   93313   93314   93313   93314
   93314       0   93316   93317   93318   93317   93318   93318       0   93320
   93321   93322   93321   93322   93322       0   93324   93325   93326   93325
   93326   93326       0   93328   93329   93330   93329   93330   93330       0
   93332   93333   93334   93333   93334   93334       0   93336   93337   93338
   93337   93338   93338       0   93340   93341   93342   93341   93342   93342
       0   93344   93345   93346   93345   93346   93346       0   93348   93349
   93350   93349   93350   93350       0   93352   93353   93354   93353   93354
   93354       0   93356   93357   93358   93357   93358   93358       0   93360
   93361   93362   93361   93362   93362       0   93364   93365   93366   93365
   93366   93366       0   93368   93369   93370   93369   93370   93370       0
   93372   93373   93374   93373   93374   93374       0   93376   93377   93378
   93377   93378   93378       0   93380   93381   93382   93381   93382   93382
       0   93384   93385   93386   93385   93386   93386       0   93388   93389
   93390   93389   93390   93390       0   93392   93393   93394   93393   93394
   93394       0   93396   93397   93398   93397   93398   93398       0   93400
   93401   93402   93401   93402   93402       0   93404   93405   93406   93405
   93406   93406       0   93408   93409   93410   93409   93410   93410       0
   93412   93413   93414   93413   93414   93414       0   93416   93417   93418
   93417   93418   93418       0   93420   93421   93422   93421   93422   93422
       0   93424   93425   93426   93425   93426   93426       0   93428   93429
   93430   93429   93430   93430       0   93432   93433   93434   93433   93434
   93434       0   93436   93437   93438   93437   93438   93438       0   93440
   93441   93442   93441   93442   93442       0   93444   93445   93446   93445
   93446   93446       0   93448   93449   93450   93449   93450   93450       0
   93452   93453   93454   93453   93454   93454       0   93456   93457   93458
   93457   93458   93458       0   93460   93461   93462   93461   93462   93462
       0   93464   93465   93466   93465   93466   93466       0   93468   93469
   93470   93469   93470   93470       0   93472   93473   93474   93473   93474
   93474       0   93476   93477   93478   93477   93478   93478       0   93480
   93481   93482   93481   93482   93482       0   93484   93485   93486   93485
   93486   93486       0   93488   93489   93490   93489   93490   93490       0
   93492   93493   93494   93493   93494   93494       0   93496   93497   93498
   93497   93498   93498       0   93500   93501   93502   93501   93502   93502
       0   93504   93505   93506   93505   93506   93506       0   93508   93509
   93510   93509   93510   93510       0   93512   93513   93514   93513   93514
   93514       0   93516   93517   93518   93517   93518   93518       0   93520
   93521   93522   93521   93522   93522       0   93524   93525   93526   93525
   93526   93526       0   93528   93529   93530   93529   93530   93530       0
   93532   93533   93534   93533   93534   93534       0   93536   93537   93538
   93537   93538   93538       0   93540   93541   93542   93541   93542   93542
       0   93544   93545   93546   93545   93546   93546       0   93548   93549
   93550   93549   93550   93550       0   93552   93553   93554   93553   93554
   93554       0   93556   93557   93558   93557   93558   93558       0   93560
   93561   93562   93561   93562   93562       0   93564   93565   93566   93565
   93566   93566       0   93568   93569   93570   93569   93570   93570       0
   93572   93573   93574   93573   93574   93574       0   93576   93577   93578
   93577   93578   93578       0   93580   93581   93582   93581   93582   93582
       0   93584   93585   93586   93585   93586   93586       0   93588   93589
   93590   93589   93590   93590       0   93592   93593   93594   93593   93594
   93594       0   93596   93597   93598   93597   93598   93598       0   93600
   93601   93602   93601   93602   93602       0   93604   93605   93606   93605
   93606   93606       0   93608   93609   93610   93609   93610   93610       0
   93612   93613   93614   93613   93614   93614       0   93616   93617   93618
   93617   93618   93618       0   93620   93621   93622   93621   93622   93622
       0   93624   93625   93626   93625   93626   93626       0   93628   93629
   93630   93629   93630   93630       0   93632   93633   93634   93633   93634
   93634       0   93636   93637   93638   93637   93638   93638       0   93640
   93641   93642   93641   93642   93642       0   93644   93645   93646   93645
   93646   93646       0   93648   93649   93650   93649   93650   93650       0
   93652   93653   93654   93653   93654   93654       0   93656   93657   93658
   93657   93658   93658       0   93660   93661   93662   93661   93662   93662
       0   93664   93665   93666   93665   93666   93666       0   93668   93669
   93670   93669   93670   93670       0   93672   93673   93674   93673   93674
   93674       0   93676   93677   93678   93677   93678   93678       0   93680
   93681   93682   93681   93682   93682       0   93684   93685   93686   93685
   93686   93686       0   93688   93689   93690   93689   93690   93690       0
   93692   93693   93694   93693   93694   93694       0   93696   93697   93698
   93697   93698   93698       0   93700   93701   93702   93701   93702   93702
       0   93704   93705   93706   93705   93706   93706       0   93708   93709
   93710   93709   93710   93710       0   93712   93713   93714   93713   93714
   93714       0   93716   93717   93718   93717   93718   93718       0   93720
   93721   93722   93721   93722   93722       0   93724   93725   93726   93725
   93726   93726       0   93728   93729   93730   93729   93730   93730       0
   93732   93733   93734   93733   93734   93734       0   93736   93737   93738
   93737   93738   93738       0   93740   93741   93742   93741   93742   93742
       0   93744   93745   93746   93745   93746   93746       0   93748   93749
   93750   93749   93750   93750       0   93752   93753   93754   93753   93754
   93754       0   93756   93757   93758   93757   93758   93758       0   93760
   93761   93762   93761   93762   93762       0   93764   93765   93766   93765
   93766   93766       0   93768   93769   93770   93769   93770   93770       0
   93772   93773   93774   93773   93774   93774       0   93776   93777   93778
   93777   93778   93778       0   93780   93781   93782   93781   93782   93782
       0   93784   93785   93786   93785   93786   93786       0   93788   93789
   93790   93789   93790   93790       0   93792   93793   93794   93793   93794
   93794       0   93796   93797   93798   93797   93798   93798       0   93800
   93801   93802   93801   93802   93802       0   93804   93805   93806   93805
   93806   93806       0   93808   93809   93810   93809   93810   93810       0
   93812   93813   93814   93813   93814   93814       0   93816   93817   93818
   93817   93818   93818       0   93820   93821   93822   93821   93822   93822
       0   93824   93825   93826   93825   93826   93826       0   93828   93829
   93830   93829   93830   93830       0   93832   93833   93834   93833   93834
   93834       0   93836   93837   93838   93837   93838   93838       0   93840
   93841   93842   93841   93842   93842       0   93844   93845   93846   93845
   93846   93846       0   93848   93849   93850   93849   93850   93850       0
   93852   93853   93854   93853   93854   93854       0   93856   93857   93858
   93857   93858   93858       0   93860   93861   93862   93861   93862   93862
       0   93864   93865   93866   93865   93866   93866       0   93868   93869
   93870   93869   93870   93870       0   93872   93873   93874   93873   93874
   93874       0   93876   93877   93878   93877   93878   93878       0   93880
   93881   93882   93881   93882   93882       0   93884   93885   93886   93885
   93886   93886       0   93888   93889   93890   93889   93890   93890       0
   93892   93893   93894   93893   93894   93894       0   93896   93897   93898
   93897   93898   93898       0   93900   93901   93902   93901   93902   93902
       0   93904   93905   93906   93905   93906   93906       0   93908   93909
   93910   93909   93910   93910       0   93912   93913   93914   93913   93914
   93914       0   93916   93917   93918   93917   93918   93918       0   93920
   93921   93922   93921   93922   93922       0   93924   93925   93926   93925
   93926   93926       0   93928   93929   93930   93929   93930   93930       0
   93932   93933   93934   93933   93934   93934       0   93936   93937   93938
   93937   93938   93938       0   93940   93941   93942   93941   93942   93942
       0   93944   93945   93946   93945   93946   93946       0   93948   93949
   93950   93949   93950   93950       0   93952   93953   93954   93953   93954
   93954       0   93956   93957   93958   93957   93958   93958       0   93960
   93961   93962   93961   93962   93962       0   93964   93965   93966   93965
   93966   93966       0   93968   93969   93970   93969   93970   93970       0
   93972   93973   93974   93973   93974   93974       0   93976   93977   93978
   93977   93978   93978       0   93980   93981   93982   93981   93982   93982
       0   93984   93985   93986   93985   93986   93986       0   93988   93989
   93990   93989   93990   93990       0   93992   93993   93994   93993   93994
   93994       0   93996   93997   93998   93997   93998   93998       0   94000
   94001   94002   94001   94002   94002       0   94004   94005   94006   94005
   94006   94006       0   94008   94009   94010   94009   94010   94010       0
   94012   94013   94014   94013   94014   94014       0   94016   94017   94018
   94017   94018   94018       0   94020   94021   94022   94021   94022   94022
       0   94024   94025   94026   94025   94026   94026       0   94028   94029
   94030   94029   94030   94030       0   94032   94033   94034   94033   94034
   94034       0   94036   94037   94038   94037   94038   94038       0   94040
   94041   94042   94041   94042   94042       0   94044   94045   94046   94045
   94046   94046       0   94048   94049   94050   94049   94050   94050       0
   94052   94053   94054   94053   94054   94054       0   94056   94057   94058
   94057   94058   94058       0   94060   94061   94062   94061   94062   94062
       0   94064   94065   94066   94065   94066   94066       0   94068   94069
   94070   94069   94070   94070       0   94072   94073   94074   94073   94074
   94074       0   94076   94077   94078   94077   94078   94078       0   94080
   94081   94082   94081   94082   94082       0   94084   94085   94086   94085
   94086   94086       0   94088   94089   94090   94089   94090   94090       0
   94092   94093   94094   94093   94094   94094       0   94096   94097   94098
   94097   94098   94098       0   94100   94101   94102   94101   94102   94102
       0   94104   94105   94106   94105   94106   94106       0   94108   94109
   94110   94109   94110   94110       0   94112   94113   94114   94113   94114
   94114       0   94116   94117   94118   94117   94118   94118       0   94120
   94121   94122   94121   94122   94122       0   94124   94125   94126   94125
   94126   94126       0   94128   94129   94130   94129   94130   94130       0
   94132   94133   94134   94133   94134   94134       0   94136   94137   94138
   94137   94138   94138       0   94140   94141   94142   94141   94142   94142
       0   94144   94145   94146   94145   94146   94146       0   94148   94149
   94150   94149   94150   94150       0   94152   94153   94154   94153   94154
   94154       0   94156   94157   94158   94157   94158   94158       0   94160
   94161   94162   94161   94162   94162       0   94164   94165   94166   94165
   94166   94166       0   94168   94169   94170   94169   94170   94170       0
   94172   94173   94174   94173   94174   94174       0   94176   94177   94178
   94177   94178   94178       0   94180   94181   94182   94181   94182   94182
       0   94184   94185   94186   94185   94186   94186       0   94188   94189
   94190   94189   94190   94190       0   94192   94193   94194   94193   94194
   94194       0   94196   94197   94198   94197   94198   94198       0   94200
   94201   94202   94201   94202   94202       0   94204   94205   94206   94205
   94206   94206       0   94208   94209   94210   94209   94210   94210       0
   94212   94213   94214   94213   94214   94214       0   94216   94217   94218
   94217   94218   94218       0   94220   94221   94222   94221   94222   94222
       0   94224   94225   94226   94225   94226   94226       0   94228   94229
   94230   94229   94230   94230       0   94232   94233   94234   94233   94234
   94234       0   94236   94237   94238   94237   94238   94238       0   94240
   94241   94242   94241   94242   94242       0   94244   94245   94246   94245
   94246   94246       0   94248   94249   94250   94249   94250   94250       0
   94252   94253   94254   94253   94254   94254       0   94256   94257   94258
   94257   94258   94258       0   94260   94261   94262   94261   94262   94262
       0   94264   94265   94266   94265   94266   94266       0   94268   94269
   94270   94269   94270   94270       0   94272   94273   94274   94273   94274
   94274       0   94276   94277   94278   94277   94278   94278       0   94280
   94281   94282   94281   94282   94282       0   94284   94285   94286   94285
   94286   94286       0   94288   94289   94290   94289   94290   94290       0
   94292   94293   94294   94293   94294   94294       0   94296   94297   94298
   94297   94298   94298       0   94300   94301   94302   94301   94302   94302
       0   94304   94305   94306   94305   94306   94306       0   94308   94309
   94310   94309   94310   94310       0   94312   94313   94314   94313   94314
   94314       0   94316   94317   94318   94317   94318   94318       0   94320
   94321   94322   94321   94322   94322       0   94324   94325   94326   94325
   94326   94326       0   94328   94329   94330   94329   94330   94330       0
   94332   94333   94334   94333   94334   94334       0   94336   94337   94338
   94337   94338   94338       0   94340   94341   94342   94341   94342   94342
       0   94344   94345   94346   94345   94346   94346       0   94348   94349
   94350   94349   94350   94350       0   94352   94353   94354   94353   94354
   94354       0   94356   94357   94358   94357   94358   94358       0   94360
   94361   94362   94361   94362   94362       0   94364   94365   94366   94365
   94366   94366       0   94368   94369   94370   94369   94370   94370       0
   94372   94373   94374   94373   94374   94374       0   94376   94377   94378
   94377   94378   94378       0   94380   94381   94382   94381   94382   94382
       0   94384   94385   94386   94385   94386   94386       0   94388   94389
   94390   94389   94390   94390       0   94392   94393   94394   94393   94394
   94394       0   94396   94397   94398   94397   94398   94398       0   94400
   94401   94402   94401   94402   94402       0   94404   94405   94406   94405
   94406   94406       0   94408   94409   94410   94409   94410   94410       0
   94412   94413   94414   94413   94414   94414       0   94416   94417   94418
   94417   94418   94418       0   94420   94421   94422   94421   94422   94422
       0   94424   94425   94426   94425   94426   94426       0   94428   94429
   94430   94429   94430   94430       0   94432   94433   94434   94433   94434
   94434       0   94436   94437   94438   94437   94438   94438       0   94440
   94441   94442   94441   94442   94442       0   94444   94445   94446   94445
   94446   94446       0   94448   94449   94450   94449   94450   94450       0
   94452   94453   94454   94453   94454   94454       0   94456   94457   94458
   94457   94458   94458       0   94460   94461   94462   94461   94462   94462
       0   94464   94465   94466   94465   94466   94466       0   94468   94469
   94470   94469   94470   94470       0   94472   94473   94474   94473   94474
   94474       0   94476   94477   94478   94477   94478   94478       0   94480
   94481   94482   94481   94482   94482       0   94484   94485   94486   94485
   94486   94486       0   94488   94489   94490   94489   94490   94490       0
   94492   94493   94494   94493   94494   94494       0   94496   94497   94498
   94497   94498   94498       0   94500   94501   94502   94501   94502   94502
       0   94504   94505   94506   94505   94506   94506       0   94508   94509
   94510   94509   94510   94510       0   94512   94513   94514   94513   94514
   94514       0   94516   94517   94518   94517   94518   94518       0   94520
   94521   94522   94521   94522   94522       0   94524   94525   94526   94525
   94526   94526       0   94528   94529   94530   94529   94530   94530       0
   94532   94533   94534   94533   94534   94534       0   94536   94537   94538
   94537   94538   94538       0   94540   94541   94542   94541   94542   94542
       0   94544   94545   94546   94545   94546   94546       0   94548   94549
   94550   94549   94550   94550       0   94552   94553   94554   94553   94554
   94554       0   94556   94557   94558   94557   94558   94558       0   94560
   94561   94562   94561   94562   94562       0   94564   94565   94566   94565
   94566   94566       0   94568   94569   94570   94569   94570   94570       0
   94572   94573   94574   94573   94574   94574       0   94576   94577   94578
   94577   94578   94578       0   94580   94581   94582   94581   94582   94582
       0   94584   94585   94586   94585   94586   94586       0   94588   94589
   94590   94589   94590   94590       0   94592   94593   94594   94593   94594
   94594       0   94596   94597   94598   94597   94598   94598       0   94600
   94601   94602   94601   94602   94602       0   94604   94605   94606   94605
   94606   94606       0   94608   94609   94610   94609   94610   94610       0
   94612   94613   94614   94613   94614   94614       0   94616   94617   94618
   94617   94618   94618       0   94620   94621   94622   94621   94622   94622
       0   94624   94625   94626   94625   94626   94626       0   94628   94629
   94630   94629   94630   94630       0   94632   94633   94634   94633   94634
   94634       0   94636   94637   94638   94637   94638   94638       0   94640
   94641   94642   94641   94642   94642       0   94644   94645   94646   94645
   94646   94646       0   94648   94649   94650   94649   94650   94650       0
   94652   94653   94654   94653   94654   94654       0   94656   94657   94658
   94657   94658   94658       0   94660   94661   94662   94661   94662   94662
       0   94664   94665   94666   94665   94666   94666       0   94668   94669
   94670   94669   94670   94670       0   94672   94673   94674   94673   94674
   94674       0   94676   94677   94678   94677   94678   94678       0   94680
   94681   94682   94681   94682   94682       0   94684   94685   94686   94685
   94686   94686       0   94688   94689   94690   94689   94690   94690       0
   94692   94693   94694   94693   94694   94694       0   94696   94697   94698
   94697   94698   94698       0   94700   94701   94702   94701   94702   94702
       0   94704   94705   94706   94705   94706   94706       0   94708   94709
   94710   94709   94710   94710       0   94712   94713   94714   94713   94714
   94714       0   94716   94717   94718   94717   94718   94718       0   94720
   94721   94722   94721   94722   94722       0   94724   94725   94726   94725
   94726   94726       0   94728   94729   94730   94729   94730   94730       0
   94732   94733   94734   94733   94734   94734       0   94736   94737   94738
   94737   94738   94738       0   94740   94741   94742   94741   94742   94742
       0   94744   94745   94746   94745   94746   94746       0   94748   94749
   94750   94749   94750   94750       0   94752   94753   94754   94753   94754
   94754       0   94756   94757   94758   94757   94758   94758       0   94760
   94761   94762   94761   94762   94762       0   94764   94765   94766   94765
   94766   94766       0   94768   94769   94770   94769   94770   94770       0
   94772   94773   94774   94773   94774   94774       0   94776   94777   94778
   94777   94778   94778       0   94780   94781   94782   94781   94782   94782
       0   94784   94785   94786   94785   94786   94786       0   94788   94789
   94790   94789   94790   94790       0   94792   94793   94794   94793   94794
   94794       0   94796   94797   94798   94797   94798   94798       0   94800
   94801   94802   94801   94802   94802       0   94804   94805   94806   94805
   94806   94806       0   94808   94809   94810   94809   94810   94810       0
   94812   94813   94814   94813   94814   94814       0   94816   94817   94818
   94817   94818   94818       0   94820   94821   94822   94821   94822   94822
       0   94824   94825   94826   94825   94826   94826       0   94828   94829
   94830   94829   94830   94830       0   94832   94833   94834   94833   94834
   94834       0   94836   94837   94838   94837   94838   94838       0   94840
   94841   94842   94841   94842   94842       0   94844   94845   94846   94845
   94846   94846       0   94848   94849   94850   94849   94850   94850       0
   94852   94853   94854   94853   94854   94854       0   94856   94857   94858
   94857   94858   94858       0   94860   94861   94862   94861   94862   94862
       0   94864   94865   94866   94865   94866   94866       0   94868   94869
   94870   94869   94870   94870       0   94872   94873   94874   94873   94874
   94874       0   94876   94877   94878   94877   94878   94878       0   94880
   94881   94882   94881   94882   94882       0   94884   94885   94886   94885
   94886   94886       0   94888   94889   94890   94889   94890   94890       0
   94892   94893   94894   94893   94894   94894       0   94896   94897   94898
   94897   94898   94898       0   94900   94901   94902   94901   94902   94902
       0   94904   94905   94906   94905   94906   94906       0   94908   94909
   94910   94909   94910   94910       0   94912   94913   94914   94913   94914
   94914       0   94916   94917   94918   94917   94918   94918       0   94920
   94921   94922   94921   94922   94922       0   94924   94925   94926   94925
   94926   94926       0   94928   94929   94930   94929   94930   94930       0
   94932   94933   94934   94933   94934   94934       0   94936   94937   94938
   94937   94938   94938       0   94940   94941   94942   94941   94942   94942
       0   94944   94945   94946   94945   94946   94946       0   94948   94949
   94950   94949   94950   94950       0   94952   94953   94954   94953   94954
   94954       0   94956   94957   94958   94957   94958   94958       0   94960
   94961   94962   94961   94962   94962       0   94964   94965   94966   94965
   94966   94966       0   94968   94969   94970   94969   94970   94970       0
   94972   94973   94974   94973   94974   94974       0   94976   94977   94978
   94977   94978   94978       0   94980   94981   94982   94981   94982   94982
       0   94984   94985   94986   94985   94986   94986       0   94988   94989
   94990   94989   94990   94990       0   94992   94993   94994   94993   94994
   94994       0   94996   94997   94998   94997   94998   94998       0   95000
   95001   95002   95001   95002   95002       0   95004   95005   95006   95005
   95006   95006       0   95008   95009   95010   95009   95010   95010       0
   95012   95013   95014   95013   95014   95014       0   95016   95017   95018
   95017   95018   95018       0   95020   95021   95022   95021   95022   95022
       0   95024   95025   95026   95025   95026   95026       0   95028   95029
   95030   95029   95030   95030       0   95032   95033   95034   95033   95034
   95034       0   95036   95037   95038   95037   95038   95038       0   95040
   95041   95042   95041   95042   95042       0   95044   95045   95046   95045
   95046   95046       0   95048   95049   95050   95049   95050   95050       0
   95052   95053   95054   95053   95054   95054       0   95056   95057   95058
   95057   95058   95058       0   95060   95061   95062   95061   95062   95062
       0   95064   95065   95066   95065   95066   95066       0   95068   95069
   95070   95069   95070   95070       0   95072   95073   95074   95073   95074
   95074       0   95076   95077   95078   95077   95078   95078       0   95080
   95081   95082   95081   95082   95082       0   95084   95085   95086   95085
   95086   95086       0   95088   95089   95090   95089   95090   95090       0
   95092   95093   95094   95093   95094   95094       0   95096   95097   95098
   95097   95098   95098       0   95100   95101   95102   95101   95102   95102
       0   95104   95105   95106   95105   95106   95106       0   95108   95109
   95110   95109   95110   95110       0   95112   95113   95114   95113   95114
   95114       0   95116   95117   95118   95117   95118   95118       0   95120
   95121   95122   95121   95122   95122       0   95124   95125   95126   95125
   95126   95126       0   95128   95129   95130   95129   95130   95130       0
   95132   95133   95134   95133   95134   95134       0   95136   95137   95138
   95137   95138   95138       0   95140   95141   95142   95141   95142   95142
       0   95144   95145   95146   95145   95146   95146       0   95148   95149
   95150   95149   95150   95150       0   95152   95153   95154   95153   95154
   95154       0   95156   95157   95158   95157   95158   95158       0   95160
   95161   95162   95161   95162   95162       0   95164   95165   95166   95165
   95166   95166       0   95168   95169   95170   95169   95170   95170       0
   95172   95173   95174   95173   95174   95174       0   95176   95177   95178
   95177   95178   95178       0   95180   95181   95182   95181   95182   95182
       0   95184   95185   95186   95185   95186   95186       0   95188   95189
   95190   95189   95190   95190       0   95192   95193   95194   95193   95194
   95194       0   95196   95197   95198   95197   95198   95198       0   95200
   95201   95202   95201   95202   95202       0   95204   95205   95206   95205
   95206   95206       0   95208   95209   95210   95209   95210   95210       0
   95212   95213   95214   95213   95214   95214       0   95216   95217   95218
   95217   95218   95218       0   95220   95221   95222   95221   95222   95222
       0   95224   95225   95226   95225   95226   95226       0   95228   95229
   95230   95229   95230   95230       0   95232   95233   95234   95233   95234
   95234       0   95236   95237   95238   95237   95238   95238       0   95240
   95241   95242   95241   95242   95242       0   95244   95245   95246   95245
   95246   95246       0   95248   95249   95250   95249   95250   95250       0
   95252   95253   95254   95253   95254   95254       0   95256   95257   95258
   95257   95258   95258       0   95260   95261   95262   95261   95262   95262
       0   95264   95265   95266   95265   95266   95266       0   95268   95269
   95270   95269   95270   95270       0   95272   95273   95274   95273   95274
   95274       0   95276   95277   95278   95277   95278   95278       0   95280
   95281   95282   95281   95282   95282       0   95284   95285   95286   95285
   95286   95286       0   95288   95289   95290   95289   95290   95290       0
   95292   95293   95294   95293   95294   95294       0   95296   95297   95298
   95297   95298   95298       0   95300   95301   95302   95301   95302   95302
       0   95304   95305   95306   95305   95306   95306       0   95308   95309
   95310   95309   95310   95310       0   95312   95313   95314   95313   95314
   95314       0   95316   95317   95318   95317   95318   95318       0   95320
   95321   95322   95321   95322   95322       0   95324   95325   95326   95325
   95326   95326       0   95328   95329   95330   95329   95330   95330       0
   95332   95333   95334   95333   95334   95334       0   95336   95337   95338
   95337   95338   95338       0   95340   95341   95342   95341   95342   95342
       0   95344   95345   95346   95345   95346   95346       0   95348   95349
   95350   95349   95350   95350       0   95352   95353   95354   95353   95354
   95354       0   95356   95357   95358   95357   95358   95358       0   95360
   95361   95362   95361   95362   95362       0   95364   95365   95366   95365
   95366   95366       0   95368   95369   95370   95369   95370   95370       0
   95372   95373   95374   95373   95374   95374       0   95376   95377   95378
   95377   95378   95378       0   95380   95381   95382   95381   95382   95382
       0   95384   95385   95386   95385   95386   95386       0   95388   95389
   95390   95389   95390   95390       0   95392   95393   95394   95393   95394
   95394       0   95396   95397   95398   95397   95398   95398       0   95400
   95401   95402   95401   95402   95402       0   95404   95405   95406   95405
   95406   95406       0   95408   95409   95410   95409   95410   95410       0
   95412   95413   95414   95413   95414   95414       0   95416   95417   95418
   95417   95418   95418       0   95420   95421   95422   95421   95422   95422
       0   95424   95425   95426   95425   95426   95426       0   95428   95429
   95430   95429   95430   95430       0   95432   95433   95434   95433   95434
   95434       0   95436   95437   95438   95437   95438   95438       0   95440
   95441   95442   95441   95442   95442       0   95444   95445   95446   95445
   95446   95446       0   95448   95449   95450   95449   95450   95450       0
   95452   95453   95454   95453   95454   95454       0   95456   95457   95458
   95457   95458   95458       0   95460   95461   95462   95461   95462   95462
       0   95464   95465   95466   95465   95466   95466       0   95468   95469
   95470   95469   95470   95470       0   95472   95473   95474   95473   95474
   95474       0   95476   95477   95478   95477   95478   95478       0   95480
   95481   95482   95481   95482   95482       0   95484   95485   95486   95485
   95486   95486       0   95488   95489   95490   95489   95490   95490       0
   95492   95493   95494   95493   95494   95494       0   95496   95497   95498
   95497   95498   95498       0   95500   95501   95502   95501   95502   95502
       0   95504   95505   95506   95505   95506   95506       0   95508   95509
   95510   95509   95510   95510       0   95512   95513   95514   95513   95514
   95514       0   95516   95517   95518   95517   95518   95518       0   95520
   95521   95522   95521   95522   95522       0   95524   95525   95526   95525
   95526   95526       0   95528   95529   95530   95529   95530   95530       0
   95532   95533   95534   95533   95534   95534       0   95536   95537   95538
   95537   95538   95538       0   95540   95541   95542   95541   95542   95542
       0   95544   95545   95546   95545   95546   95546       0   95548   95549
   95550   95549   95550   95550       0   95552   95553   95554   95553   95554
   95554       0   95556   95557   95558   95557   95558   95558       0   95560
   95561   95562   95561   95562   95562       0   95564   95565   95566   95565
   95566   95566       0   95568   95569   95570   95569   95570   95570       0
   95572   95573   95574   95573   95574   95574       0   95576   95577   95578
   95577   95578   95578       0   95580   95581   95582   95581   95582   95582
       0   95584   95585   95586   95585   95586   95586       0   95588   95589
   95590   95589   95590   95590       0   95592   95593   95594   95593   95594
   95594       0   95596   95597   95598   95597   95598   95598       0   95600
   95601   95602   95601   95602   95602       0   95604   95605   95606   95605
   95606   95606       0   95608   95609   95610   95609   95610   95610       0
   95612   95613   95614   95613   95614   95614       0   95616   95617   95618
   95617   95618   95618       0   95620   95621   95622   95621   95622   95622
       0   95624   95625   95626   95625   95626   95626       0   95628   95629
   95630   95629   95630   95630       0   95632   95633   95634   95633   95634
   95634       0   95636   95637   95638   95637   95638   95638       0   95640
   95641   95642   95641   95642   95642       0   95644   95645   95646   95645
   95646   95646       0   95648   95649   95650   95649   95650   95650       0
   95652   95653   95654   95653   95654   95654       0   95656   95657   95658
   95657   95658   95658       0   95660   95661   95662   95661   95662   95662
       0   95664   95665   95666   95665   95666   95666       0   95668   95669
   95670   95669   95670   95670       0   95672   95673   95674   95673   95674
   95674       0   95676   95677   95678   95677   95678   95678       0   95680
   95681   95682   95681   95682   95682       0   95684   95685   95686   95685
   95686   95686       0   95688   95689   95690   95689   95690   95690       0
   95692   95693   95694   95693   95694   95694       0   95696   95697   95698
   95697   95698   95698       0   95700   95701   95702   95701   95702   95702
       0   95704   95705   95706   95705   95706   95706       0   95708   95709
   95710   95709   95710   95710       0   95712   95713   95714   95713   95714
   95714       0   95716   95717   95718   95717   95718   95718       0   95720
   95721   95722   95721   95722   95722       0   95724   95725   95726   95725
   95726   95726       0   95728   95729   95730   95729   95730   95730       0
   95732   95733   95734   95733   95734   95734       0   95736   95737   95738
   95737   95738   95738       0   95740   95741   95742   95741   95742   95742
       0   95744   95745   95746   95745   95746   95746       0   95748   95749
   95750   95749   95750   95750       0   95752   95753   95754   95753   95754
   95754       0   95756   95757   95758   95757   95758   95758       0   95760
   95761   95762   95761   95762   95762       0   95764   95765   95766   95765
   95766   95766       0   95768   95769   95770   95769   95770   95770       0
   95772   95773   95774   95773   95774   95774       0   95776   95777   95778
   95777   95778   95778       0   95780   95781   95782   95781   95782   95782
       0   95784   95785   95786   95785   95786   95786       0   95788   95789
   95790   95789   95790   95790       0   95792   95793   95794   95793   95794
   95794       0   95796   95797   95798   95797   95798   95798       0   95800
   95801   95802   95801   95802   95802       0   95804   95805   95806   95805
   95806   95806       0   95808   95809   95810   95809   95810   95810       0
   95812   95813   95814   95813   95814   95814       0   95816   95817   95818
   95817   95818   95818       0   95820   95821   95822   95821   95822   95822
       0   95824   95825   95826   95825   95826   95826       0   95828   95829
   95830   95829   95830   95830       0   95832   95833   95834   95833   95834
   95834       0   95836   95837   95838   95837   95838   95838       0   95840
   95841   95842   95841   95842   95842       0   95844   95845   95846   95845
   95846   95846       0   95848   95849   95850   95849   95850   95850       0
   95852   95853   95854   95853   95854   95854       0   95856   95857   95858
   95857   95858   95858       0   95860   95861   95862   95861   95862   95862
       0   95864   95865   95866   95865   95866   95866       0   95868   95869
   95870   95869   95870   95870       0   95872   95873   95874   95873   95874
   95874       0   95876   95877   95878   95877   95878   95878       0   95880
   95881   95882   95881   95882   95882       0   95884   95885   95886   95885
   95886   95886       0   95888   95889   95890   95889   95890   95890       0
   95892   95893   95894   95893   95894   95894       0   95896   95897   95898
   95897   95898   95898       0   95900   95901   95902   95901   95902   95902
       0   95904   95905   95906   95905   95906   95906       0   95908   95909
   95910   95909   95910   95910       0   95912   95913   95914   95913   95914
   95914       0   95916   95917   95918   95917   95918   95918       0   95920
   95921   95922   95921   95922   95922       0   95924   95925   95926   95925
   95926   95926       0   95928   95929   95930   95929   95930   95930       0
   95932   95933   95934   95933   95934   95934       0   95936   95937   95938
   95937   95938   95938       0   95940   95941   95942   95941   95942   95942
       0   95944   95945   95946   95945   95946   95946       0   95948   95949
   95950   95949   95950   95950       0   95952   95953   95954   95953   95954
   95954       0   95956   95957   95958   95957   95958   95958       0   95960
   95961   95962   95961   95962   95962       0   95964   95965   95966   95965
   95966   95966       0   95968   95969   95970   95969   95970   95970       0
   95972   95973   95974   95973   95974   95974       0   95976   95977   95978
   95977   95978   95978       0   95980   95981   95982   95981   95982   95982
       0   95984   95985   95986   95985   95986   95986       0   95988   95989
   95990   95989   95990   95990       0   95992   95993   95994   95993   95994
   95994       0   95996   95997   95998   95997   95998   95998       0   96000
   96001   96002   96001   96002   96002       0   96004   96005   96006   96005
   96006   96006       0   96008   96009   96010   96009   96010   96010       0
   96012   96013   96014   96013   96014   96014       0   96016   96017   96018
   96017   96018   96018       0   96020   96021   96022   96021   96022   96022
       0   96024   96025   96026   96025   96026   96026       0   96028   96029
   96030   96029   96030   96030       0   96032   96033   96034   96033   96034
   96034       0   96036   96037   96038   96037   96038   96038       0   96040
   96041   96042   96041   96042   96042       0   96044   96045   96046   96045
   96046   96046       0   96048   96049   96050   96049   96050   96050       0
   96052   96053   96054   96053   96054   96054       0   96056   96057   96058
   96057   96058   96058       0   96060   96061   96062   96061   96062   96062
       0   96064   96065   96066   96065   96066   96066       0   96068   96069
   96070   96069   96070   96070       0   96072   96073   96074   96073   96074
   96074       0   96076   96077   96078   96077   96078   96078       0   96080
   96081   96082   96081   96082   96082       0   96084   96085   96086   96085
   96086   96086       0   96088   96089   96090   96089   96090   96090       0
   96092   96093   96094   96093   96094   96094       0   96096   96097   96098
   96097   96098   96098       0   96100   96101   96102   96101   96102   96102
       0   96104   96105   96106   96105   96106   96106       0   96108   96109
   96110   96109   96110   96110       0   96112   96113   96114   96113   96114
   96114       0   96116   96117   96118   96117   96118   96118       0   96120
   96121   96122   96121   96122   96122       0   96124   96125   96126   96125
   96126   96126       0   96128   96129   96130   96129   96130   96130       0
   96132   96133   96134   96133   96134   96134       0   96136   96137   96138
   96137   96138   96138       0   96140   96141   96142   96141   96142   96142
       0   96144   96145   96146   96145   96146   96146       0   96148   96149
   96150   96149   96150   96150       0   96152   96153   96154   96153   96154
   96154       0   96156   96157   96158   96157   96158   96158       0   96160
   96161   96162   96161   96162   96162       0   96164   96165   96166   96165
   96166   96166       0   96168   96169   96170   96169   96170   96170       0
   96172   96173   96174   96173   96174   96174       0   96176   96177   96178
   96177   96178   96178       0   96180   96181   96182   96181   96182   96182
       0   96184   96185   96186   96185   96186   96186       0   96188   96189
   96190   96189   96190   96190       0   96192   96193   96194   96193   96194
   96194       0   96196   96197   96198   96197   96198   96198       0   96200
   96201   96202   96201   96202   96202       0   96204   96205   96206   96205
   96206   96206       0   96208   96209   96210   96209   96210   96210       0
   96212   96213   96214   96213   96214   96214       0   96216   96217   96218
   96217   96218   96218       0   96220   96221   96222   96221   96222   96222
       0   96224   96225   96226   96225   96226   96226       0   96228   96229
   96230   96229   96230   96230       0   96232   96233   96234   96233   96234
   96234       0   96236   96237   96238   96237   96238   96238       0   96240
   96241   96242   96241   96242   96242       0   96244   96245   96246   96245
   96246   96246       0   96248   96249   96250   96249   96250   96250       0
   96252   96253   96254   96253   96254   96254       0   96256   96257   96258
   96257   96258   96258       0   96260   96261   96262   96261   96262   96262
       0   96264   96265   96266   96265   96266   96266       0   96268   96269
   96270   96269   96270   96270       0   96272   96273   96274   96273   96274
   96274       0   96276   96277   96278   96277   96278   96278       0   96280
   96281   96282   96281   96282   96282       0   96284   96285   96286   96285
   96286   96286       0   96288   96289   96290   96289   96290   96290       0
   96292   96293   96294   96293   96294   96294       0   96296   96297   96298
   96297   96298   96298       0   96300   96301   96302   96301   96302   96302
       0   96304   96305   96306   96305   96306   96306       0   96308   96309
   96310   96309   96310   96310       0   96312   96313   96314   96313   96314
   96314       0   96316   96317   96318   96317   96318   96318       0   96320
   96321   96322   96321   96322   96322       0   96324   96325   96326   96325
   96326   96326       0   96328   96329   96330   96329   96330   96330       0
   96332   96333   96334   96333   96334   96334       0   96336   96337   96338
   96337   96338   96338       0   96340   96341   96342   96341   96342   96342
       0   96344   96345   96346   96345   96346   96346       0   96348   96349
   96350   96349   96350   96350       0   96352   96353   96354   96353   96354
   96354       0   96356   96357   96358   96357   96358   96358       0   96360
   96361   96362   96361   96362   96362       0   96364   96365   96366   96365
   96366   96366       0   96368   96369   96370   96369   96370   96370       0
   96372   96373   96374   96373   96374   96374       0   96376   96377   96378
   96377   96378   96378       0   96380   96381   96382   96381   96382   96382
       0   96384   96385   96386   96385   96386   96386       0   96388   96389
   96390   96389   96390   96390       0   96392   96393   96394   96393   96394
   96394       0   96396   96397   96398   96397   96398   96398       0   96400
   96401   96402   96401   96402   96402       0   96404   96405   96406   96405
   96406   96406       0   96408   96409   96410   96409   96410   96410       0
   96412   96413   96414   96413   96414   96414       0   96416   96417   96418
   96417   96418   96418       0   96420   96421   96422   96421   96422   96422
       0   96424   96425   96426   96425   96426   96426       0   96428   96429
   96430   96429   96430   96430       0   96432   96433   96434   96433   96434
   96434       0   96436   96437   96438   96437   96438   96438       0   96440
   96441   96442   96441   96442   96442       0   96444   96445   96446   96445
   96446   96446       0   96448   96449   96450   96449   96450   96450       0
   96452   96453   96454   96453   96454   96454       0   96456   96457   96458
   96457   96458   96458       0   96460   96461   96462   96461   96462   96462
       0   96464   96465   96466   96465   96466   96466       0   96468   96469
   96470   96469   96470   96470       0   96472   96473   96474   96473   96474
   96474       0   96476   96477   96478   96477   96478   96478       0   96480
   96481   96482   96481   96482   96482       0   96484   96485   96486   96485
   96486   96486       0   96488   96489   96490   96489   96490   96490       0
   96492   96493   96494   96493   96494   96494       0   96496   96497   96498
   96497   96498   96498       0   96500   96501   96502   96501   96502   96502
       0   96504   96505   96506   96505   96506   96506       0   96508   96509
   96510   96509   96510   96510       0   96512   96513   96514   96513   96514
   96514       0   96516   96517   96518   96517   96518   96518       0   96520
   96521   96522   96521   96522   96522       0   96524   96525   96526   96525
   96526   96526       0   96528   96529   96530   96529   96530   96530       0
   96532   96533   96534   96533   96534   96534       0   96536   96537   96538
   96537   96538   96538       0   96540   96541   96542   96541   96542   96542
       0   96544   96545   96546   96545   96546   96546       0   96548   96549
   96550   96549   96550   96550       0   96552   96553   96554   96553   96554
   96554       0   96556   96557   96558   96557   96558   96558       0   96560
   96561   96562   96561   96562   96562       0   96564   96565   96566   96565
   96566   96566       0   96568   96569   96570   96569   96570   96570       0
   96572   96573   96574   96573   96574   96574       0   96576   96577   96578
   96577   96578   96578       0   96580   96581   96582   96581   96582   96582
       0   96584   96585   96586   96585   96586   96586       0   96588   96589
   96590   96589   96590   96590       0   96592   96593   96594   96593   96594
   96594       0   96596   96597   96598   96597   96598   96598       0   96600
   96601   96602   96601   96602   96602       0   96604   96605   96606   96605
   96606   96606       0   96608   96609   96610   96609   96610   96610       0
   96612   96613   96614   96613   96614   96614       0   96616   96617   96618
   96617   96618   96618       0   96620   96621   96622   96621   96622   96622
       0   96624   96625   96626   96625   96626   96626       0   96628   96629
   96630   96629   96630   96630       0   96632   96633   96634   96633   96634
   96634       0   96636   96637   96638   96637   96638   96638       0   96640
   96641   96642   96641   96642   96642       0   96644   96645   96646   96645
   96646   96646       0   96648   96649   96650   96649   96650   96650       0
   96652   96653   96654   96653   96654   96654       0   96656   96657   96658
   96657   96658   96658       0   96660   96661   96662   96661   96662   96662
       0   96664   96665   96666   96665   96666   96666       0   96668   96669
   96670   96669   96670   96670       0   96672   96673   96674   96673   96674
   96674       0   96676   96677   96678   96677   96678   96678       0   96680
   96681   96682   96681   96682   96682       0   96684   96685   96686   96685
   96686   96686       0   96688   96689   96690   96689   96690   96690       0
   96692   96693   96694   96693   96694   96694       0   96696   96697   96698
   96697   96698   96698       0   96700   96701   96702   96701   96702   96702
       0   96704   96705   96706   96705   96706   96706       0   96708   96709
   96710   96709   96710   96710       0   96712   96713   96714   96713   96714
   96714       0   96716   96717   96718   96717   96718   96718       0   96720
   96721   96722   96721   96722   96722       0   96724   96725   96726   96725
   96726   96726       0   96728   96729   96730   96729   96730   96730       0
   96732   96733   96734   96733   96734   96734       0   96736   96737   96738
   96737   96738   96738       0   96740   96741   96742   96741   96742   96742
       0   96744   96745   96746   96745   96746   96746       0   96748   96749
   96750   96749   96750   96750       0   96752   96753   96754   96753   96754
   96754       0   96756   96757   96758   96757   96758   96758       0   96760
   96761   96762   96761   96762   96762       0   96764   96765   96766   96765
   96766   96766       0   96768   96769   96770   96769   96770   96770       0
   96772   96773   96774   96773   96774   96774       0   96776   96777   96778
   96777   96778   96778       0   96780   96781   96782   96781   96782   96782
       0   96784   96785   96786   96785   96786   96786       0   96788   96789
   96790   96789   96790   96790       0   96792   96793   96794   96793   96794
   96794       0   96796   96797   96798   96797   96798   96798       0   96800
   96801   96802   96801   96802   96802       0   96804   96805   96806   96805
   96806   96806       0   96808   96809   96810   96809   96810   96810       0
   96812   96813   96814   96813   96814   96814       0   96816   96817   96818
   96817   96818   96818       0   96820   96821   96822   96821   96822   96822
       0   96824   96825   96826   96825   96826   96826       0   96828   96829
   96830   96829   96830   96830       0   96832   96833   96834   96833   96834
   96834       0   96836   96837   96838   96837   96838   96838       0   96840
   96841   96842   96841   96842   96842       0   96844   96845   96846   96845
   96846   96846       0   96848   96849   96850   96849   96850   96850       0
   96852   96853   96854   96853   96854   96854       0   96856   96857   96858
   96857   96858   96858       0   96860   96861   96862   96861   96862   96862
       0   96864   96865   96866   96865   96866   96866       0   96868   96869
   96870   96869   96870   96870       0   96872   96873   96874   96873   96874
   96874       0   96876   96877   96878   96877   96878   96878       0   96880
   96881   96882   96881   96882   96882       0   96884   96885   96886   96885
   96886   96886       0   96888   96889   96890   96889   96890   96890       0
   96892   96893   96894   96893   96894   96894       0   96896   96897   96898
   96897   96898   96898       0   96900   96901   96902   96901   96902   96902
       0   96904   96905   96906   96905   96906   96906       0   96908   96909
   96910   96909   96910   96910       0   96912   96913   96914   96913   96914
   96914       0   96916   96917   96918   96917   96918   96918       0   96920
   96921   96922   96921   96922   96922       0   96924   96925   96926   96925
   96926   96926       0   96928   96929   96930   96929   96930   96930       0
   96932   96933   96934   96933   96934   96934       0   96936   96937   96938
   96937   96938   96938       0   96940   96941   96942   96941   96942   96942
       0   96944   96945   96946   96945   96946   96946       0   96948   96949
   96950   96949   96950   96950       0   96952   96953   96954   96953   96954
   96954       0   96956   96957   96958   96957   96958   96958       0   96960
   96961   96962   96961   96962   96962       0   96964   96965   96966   96965
   96966   96966       0   96968   96969   96970   96969   96970   96970       0
   96972   96973   96974   96973   96974   96974       0   96976   96977   96978
   96977   96978   96978       0   96980   96981   96982   96981   96982   96982
       0   96984   96985   96986   96985   96986   96986       0   96988   96989
   96990   96989   96990   96990       0   96992   96993   96994   96993   96994
   96994       0   96996   96997   96998   96997   96998   96998       0   97000
   97001   97002   97001   97002   97002       0   97004   97005   97006   97005
   97006   97006       0   97008   97009   97010   97009   97010   97010       0
   97012   97013   97014   97013   97014   97014       0   97016   97017   97018
   97017   97018   97018       0   97020   97021   97022   97021   97022   97022
       0   97024   97025   97026   97025   97026   97026       0   97028   97029
   97030   97029   97030   97030       0   97032   97033   97034   97033   97034
   97034       0   97036   97037   97038   97037   97038   97038       0   97040
   97041   97042   97041   97042   97042       0   97044   97045   97046   97045
   97046   97046       0   97048   97049   97050   97049   97050   97050       0
   97052   97053   97054   97053   97054   97054       0   97056   97057   97058
   97057   97058   97058       0   97060   97061   97062   97061   97062   97062
       0   97064   97065   97066   97065   97066   97066       0   97068   97069
   97070   97069   97070   97070       0   97072   97073   97074   97073   97074
   97074       0   97076   97077   97078   97077   97078   97078       0   97080
   97081   97082   97081   97082   97082       0   97084   97085   97086   97085
   97086   97086       0   97088   97089   97090   97089   97090   97090       0
   97092   97093   97094   97093   97094   97094       0   97096   97097   97098
   97097   97098   97098       0   97100   97101   97102   97101   97102   97102
       0   97104   97105   97106   97105   97106   97106       0   97108   97109
   97110   97109   97110   97110       0   97112   97113   97114   97113   97114
   97114       0   97116   97117   97118   97117   97118   97118       0   97120
   97121   97122   97121   97122   97122       0   97124   97125   97126   97125
   97126   97126       0   97128   97129   97130   97129   97130   97130       0
   97132   97133   97134   97133   97134   97134       0   97136   97137   97138
   97137   97138   97138       0   97140   97141   97142   97141   97142   97142
       0   97144   97145   97146   97145   97146   97146       0   97148   97149
```
