## Supplementary material for "Structure and assembly of an extremely long bacteriophage tail tube": MD Supplemental Files: spp1_monomer_hmr.prmtop (part 14 of 21)

```
   97150   97149   97150   97150       0   97152   97153   97154   97153   97154
   97154       0   97156   97157   97158   97157   97158   97158       0   97160
   97161   97162   97161   97162   97162       0   97164   97165   97166   97165
   97166   97166       0   97168   97169   97170   97169   97170   97170       0
   97172   97173   97174   97173   97174   97174       0   97176   97177   97178
   97177   97178   97178       0   97180   97181   97182   97181   97182   97182
       0   97184   97185   97186   97185   97186   97186       0   97188   97189
   97190   97189   97190   97190       0   97192   97193   97194   97193   97194
   97194       0   97196   97197   97198   97197   97198   97198       0   97200
   97201   97202   97201   97202   97202       0   97204   97205   97206   97205
   97206   97206       0   97208   97209   97210   97209   97210   97210       0
   97212   97213   97214   97213   97214   97214       0   97216   97217   97218
   97217   97218   97218       0   97220   97221   97222   97221   97222   97222
       0   97224   97225   97226   97225   97226   97226       0   97228   97229
   97230   97229   97230   97230       0   97232   97233   97234   97233   97234
   97234       0   97236   97237   97238   97237   97238   97238       0   97240
   97241   97242   97241   97242   97242       0   97244   97245   97246   97245
   97246   97246       0   97248   97249   97250   97249   97250   97250       0
   97252   97253   97254   97253   97254   97254       0   97256   97257   97258
   97257   97258   97258       0   97260   97261   97262   97261   97262   97262
       0   97264   97265   97266   97265   97266   97266       0   97268   97269
   97270   97269   97270   97270       0   97272   97273   97274   97273   97274
   97274       0   97276   97277   97278   97277   97278   97278       0   97280
   97281   97282   97281   97282   97282       0   97284   97285   97286   97285
   97286   97286       0   97288   97289   97290   97289   97290   97290       0
   97292   97293   97294   97293   97294   97294       0   97296   97297   97298
   97297   97298   97298       0   97300   97301   97302   97301   97302   97302
       0   97304   97305   97306   97305   97306   97306       0   97308   97309
   97310   97309   97310   97310       0   97312   97313   97314   97313   97314
   97314       0   97316   97317   97318   97317   97318   97318       0   97320
   97321   97322   97321   97322   97322       0   97324   97325   97326   97325
   97326   97326       0   97328   97329   97330   97329   97330   97330       0
   97332   97333   97334   97333   97334   97334       0   97336   97337   97338
   97337   97338   97338       0   97340   97341   97342   97341   97342   97342
       0   97344   97345   97346   97345   97346   97346       0   97348   97349
   97350   97349   97350   97350       0   97352   97353   97354   97353   97354
   97354       0   97356   97357   97358   97357   97358   97358       0   97360
   97361   97362   97361   97362   97362       0   97364   97365   97366   97365
   97366   97366       0   97368   97369   97370   97369   97370   97370       0
   97372   97373   97374   97373   97374   97374       0   97376   97377   97378
   97377   97378   97378       0   97380   97381   97382   97381   97382   97382
       0   97384   97385   97386   97385   97386   97386       0   97388   97389
   97390   97389   97390   97390       0   97392   97393   97394   97393   97394
   97394       0   97396   97397   97398   97397   97398   97398       0   97400
   97401   97402   97401   97402   97402       0   97404   97405   97406   97405
   97406   97406       0   97408   97409   97410   97409   97410   97410       0
   97412   97413   97414   97413   97414   97414       0   97416   97417   97418
   97417   97418   97418       0   97420   97421   97422   97421   97422   97422
       0   97424   97425   97426   97425   97426   97426       0   97428   97429
   97430   97429   97430   97430       0   97432   97433   97434   97433   97434
   97434       0   97436   97437   97438   97437   97438   97438       0   97440
   97441   97442   97441   97442   97442       0   97444   97445   97446   97445
   97446   97446       0   97448   97449   97450   97449   97450   97450       0
   97452   97453   97454   97453   97454   97454       0   97456   97457   97458
   97457   97458   97458       0   97460   97461   97462   97461   97462   97462
       0   97464   97465   97466   97465   97466   97466       0   97468   97469
   97470   97469   97470   97470       0   97472   97473   97474   97473   97474
   97474       0   97476   97477   97478   97477   97478   97478       0   97480
   97481   97482   97481   97482   97482       0   97484   97485   97486   97485
   97486   97486       0   97488   97489   97490   97489   97490   97490       0
   97492   97493   97494   97493   97494   97494       0   97496   97497   97498
   97497   97498   97498       0   97500   97501   97502   97501   97502   97502
       0   97504   97505   97506   97505   97506   97506       0   97508   97509
   97510   97509   97510   97510       0   97512   97513   97514   97513   97514
   97514       0   97516   97517   97518   97517   97518   97518       0   97520
   97521   97522   97521   97522   97522       0   97524   97525   97526   97525
   97526   97526       0   97528   97529   97530   97529   97530   97530       0
   97532   97533   97534   97533   97534   97534       0   97536   97537   97538
   97537   97538   97538       0   97540   97541   97542   97541   97542   97542
       0   97544   97545   97546   97545   97546   97546       0   97548   97549
   97550   97549   97550   97550       0   97552   97553   97554   97553   97554
   97554       0   97556   97557   97558   97557   97558   97558       0   97560
   97561   97562   97561   97562   97562       0   97564   97565   97566   97565
   97566   97566       0   97568   97569   97570   97569   97570   97570       0
   97572   97573   97574   97573   97574   97574       0   97576   97577   97578
   97577   97578   97578       0   97580   97581   97582   97581   97582   97582
       0   97584   97585   97586   97585   97586   97586       0   97588   97589
   97590   97589   97590   97590       0   97592   97593   97594   97593   97594
   97594       0   97596   97597   97598   97597   97598   97598       0   97600
   97601   97602   97601   97602   97602       0   97604   97605   97606   97605
   97606   97606       0   97608   97609   97610   97609   97610   97610       0
   97612   97613   97614   97613   97614   97614       0   97616   97617   97618
   97617   97618   97618       0   97620   97621   97622   97621   97622   97622
       0   97624   97625   97626   97625   97626   97626       0   97628   97629
   97630   97629   97630   97630       0   97632   97633   97634   97633   97634
   97634       0   97636   97637   97638   97637   97638   97638       0   97640
   97641   97642   97641   97642   97642       0   97644   97645   97646   97645
   97646   97646       0   97648   97649   97650   97649   97650   97650       0
   97652   97653   97654   97653   97654   97654       0   97656   97657   97658
   97657   97658   97658       0   97660   97661   97662   97661   97662   97662
       0   97664   97665   97666   97665   97666   97666       0   97668   97669
   97670   97669   97670   97670       0   97672   97673   97674   97673   97674
   97674       0   97676   97677   97678   97677   97678   97678       0   97680
   97681   97682   97681   97682   97682       0   97684   97685   97686   97685
   97686   97686       0   97688   97689   97690   97689   97690   97690       0
   97692   97693   97694   97693   97694   97694       0   97696   97697   97698
   97697   97698   97698       0   97700   97701   97702   97701   97702   97702
       0   97704   97705   97706   97705   97706   97706       0   97708   97709
   97710   97709   97710   97710       0   97712   97713   97714   97713   97714
   97714       0   97716   97717   97718   97717   97718   97718       0   97720
   97721   97722   97721   97722   97722       0   97724   97725   97726   97725
   97726   97726       0   97728   97729   97730   97729   97730   97730       0
   97732   97733   97734   97733   97734   97734       0   97736   97737   97738
   97737   97738   97738       0   97740   97741   97742   97741   97742   97742
       0   97744   97745   97746   97745   97746   97746       0   97748   97749
   97750   97749   97750   97750       0   97752   97753   97754   97753   97754
   97754       0   97756   97757   97758   97757   97758   97758       0   97760
   97761   97762   97761   97762   97762       0   97764   97765   97766   97765
   97766   97766       0   97768   97769   97770   97769   97770   97770       0
   97772   97773   97774   97773   97774   97774       0   97776   97777   97778
   97777   97778   97778       0   97780   97781   97782   97781   97782   97782
       0   97784   97785   97786   97785   97786   97786       0   97788   97789
   97790   97789   97790   97790       0   97792   97793   97794   97793   97794
   97794       0   97796   97797   97798   97797   97798   97798       0   97800
   97801   97802   97801   97802   97802       0   97804   97805   97806   97805
   97806   97806       0   97808   97809   97810   97809   97810   97810       0
   97812   97813   97814   97813   97814   97814       0   97816   97817   97818
   97817   97818   97818       0   97820   97821   97822   97821   97822   97822
       0   97824   97825   97826   97825   97826   97826       0   97828   97829
   97830   97829   97830   97830       0   97832   97833   97834   97833   97834
   97834       0   97836   97837   97838   97837   97838   97838       0   97840
   97841   97842   97841   97842   97842       0   97844   97845   97846   97845
   97846   97846       0   97848   97849   97850   97849   97850   97850       0
   97852   97853   97854   97853   97854   97854       0   97856   97857   97858
   97857   97858   97858       0   97860   97861   97862   97861   97862   97862
       0   97864   97865   97866   97865   97866   97866       0   97868   97869
   97870   97869   97870   97870       0   97872   97873   97874   97873   97874
   97874       0   97876   97877   97878   97877   97878   97878       0   97880
   97881   97882   97881   97882   97882       0   97884   97885   97886   97885
   97886   97886       0   97888   97889   97890   97889   97890   97890       0
   97892   97893   97894   97893   97894   97894       0   97896   97897   97898
   97897   97898   97898       0   97900   97901   97902   97901   97902   97902
       0   97904   97905   97906   97905   97906   97906       0   97908   97909
   97910   97909   97910   97910       0   97912   97913   97914   97913   97914
   97914       0   97916   97917   97918   97917   97918   97918       0   97920
   97921   97922   97921   97922   97922       0   97924   97925   97926   97925
   97926   97926       0   97928   97929   97930   97929   97930   97930       0
   97932   97933   97934   97933   97934   97934       0   97936   97937   97938
   97937   97938   97938       0   97940   97941   97942   97941   97942   97942
       0   97944   97945   97946   97945   97946   97946       0   97948   97949
   97950   97949   97950   97950       0   97952   97953   97954   97953   97954
   97954       0   97956   97957   97958   97957   97958   97958       0   97960
   97961   97962   97961   97962   97962       0   97964   97965   97966   97965
   97966   97966       0   97968   97969   97970   97969   97970   97970       0
   97972   97973   97974   97973   97974   97974       0   97976   97977   97978
   97977   97978   97978       0   97980   97981   97982   97981   97982   97982
       0   97984   97985   97986   97985   97986   97986       0   97988   97989
   97990   97989   97990   97990       0   97992   97993   97994   97993   97994
   97994       0   97996   97997   97998   97997   97998   97998       0   98000
   98001   98002   98001   98002   98002       0   98004   98005   98006   98005
   98006   98006       0   98008   98009   98010   98009   98010   98010       0
   98012   98013   98014   98013   98014   98014       0   98016   98017   98018
   98017   98018   98018       0   98020   98021   98022   98021   98022   98022
       0   98024   98025   98026   98025   98026   98026       0   98028   98029
   98030   98029   98030   98030       0   98032   98033   98034   98033   98034
   98034       0   98036   98037   98038   98037   98038   98038       0   98040
   98041   98042   98041   98042   98042       0   98044   98045   98046   98045
   98046   98046       0   98048   98049   98050   98049   98050   98050       0
   98052   98053   98054   98053   98054   98054       0   98056   98057   98058
   98057   98058   98058       0   98060   98061   98062   98061   98062   98062
       0   98064   98065   98066   98065   98066   98066       0   98068   98069
   98070   98069   98070   98070       0   98072   98073   98074   98073   98074
   98074       0   98076   98077   98078   98077   98078   98078       0   98080
   98081   98082   98081   98082   98082       0   98084   98085   98086   98085
   98086   98086       0   98088   98089   98090   98089   98090   98090       0
   98092   98093   98094   98093   98094   98094       0   98096   98097   98098
   98097   98098   98098       0   98100   98101   98102   98101   98102   98102
       0   98104   98105   98106   98105   98106   98106       0   98108   98109
   98110   98109   98110   98110       0   98112   98113   98114   98113   98114
   98114       0   98116   98117   98118   98117   98118   98118       0   98120
   98121   98122   98121   98122   98122       0   98124   98125   98126   98125
   98126   98126       0   98128   98129   98130   98129   98130   98130       0
   98132   98133   98134   98133   98134   98134       0   98136   98137   98138
   98137   98138   98138       0   98140   98141   98142   98141   98142   98142
       0   98144   98145   98146   98145   98146   98146       0   98148   98149
   98150   98149   98150   98150       0   98152   98153   98154   98153   98154
   98154       0   98156   98157   98158   98157   98158   98158       0   98160
   98161   98162   98161   98162   98162       0   98164   98165   98166   98165
   98166   98166       0   98168   98169   98170   98169   98170   98170       0
   98172   98173   98174   98173   98174   98174       0   98176   98177   98178
   98177   98178   98178       0   98180   98181   98182   98181   98182   98182
       0   98184   98185   98186   98185   98186   98186       0   98188   98189
   98190   98189   98190   98190       0   98192   98193   98194   98193   98194
   98194       0   98196   98197   98198   98197   98198   98198       0   98200
   98201   98202   98201   98202   98202       0   98204   98205   98206   98205
   98206   98206       0   98208   98209   98210   98209   98210   98210       0
   98212   98213   98214   98213   98214   98214       0   98216   98217   98218
   98217   98218   98218       0   98220   98221   98222   98221   98222   98222
       0   98224   98225   98226   98225   98226   98226       0   98228   98229
   98230   98229   98230   98230       0   98232   98233   98234   98233   98234
   98234       0   98236   98237   98238   98237   98238   98238       0   98240
   98241   98242   98241   98242   98242       0   98244   98245   98246   98245
   98246   98246       0   98248   98249   98250   98249   98250   98250       0
   98252   98253   98254   98253   98254   98254       0   98256   98257   98258
   98257   98258   98258       0   98260   98261   98262   98261   98262   98262
       0   98264   98265   98266   98265   98266   98266       0   98268   98269
   98270   98269   98270   98270       0   98272   98273   98274   98273   98274
   98274       0   98276   98277   98278   98277   98278   98278       0   98280
   98281   98282   98281   98282   98282       0   98284   98285   98286   98285
   98286   98286       0   98288   98289   98290   98289   98290   98290       0
   98292   98293   98294   98293   98294   98294       0   98296   98297   98298
   98297   98298   98298       0   98300   98301   98302   98301   98302   98302
       0   98304   98305   98306   98305   98306   98306       0   98308   98309
   98310   98309   98310   98310       0   98312   98313   98314   98313   98314
   98314       0   98316   98317   98318   98317   98318   98318       0   98320
   98321   98322   98321   98322   98322       0   98324   98325   98326   98325
   98326   98326       0   98328   98329   98330   98329   98330   98330       0
   98332   98333   98334   98333   98334   98334       0   98336   98337   98338
   98337   98338   98338       0   98340   98341   98342   98341   98342   98342
       0   98344   98345   98346   98345   98346   98346       0   98348   98349
   98350   98349   98350   98350       0   98352   98353   98354   98353   98354
   98354       0   98356   98357   98358   98357   98358   98358       0   98360
   98361   98362   98361   98362   98362       0   98364   98365   98366   98365
   98366   98366       0   98368   98369   98370   98369   98370   98370       0
   98372   98373   98374   98373   98374   98374       0   98376   98377   98378
   98377   98378   98378       0   98380   98381   98382   98381   98382   98382
       0   98384   98385   98386   98385   98386   98386       0   98388   98389
   98390   98389   98390   98390       0   98392   98393   98394   98393   98394
   98394       0   98396   98397   98398   98397   98398   98398       0   98400
   98401   98402   98401   98402   98402       0   98404   98405   98406   98405
   98406   98406       0   98408   98409   98410   98409   98410   98410       0
   98412   98413   98414   98413   98414   98414       0   98416   98417   98418
   98417   98418   98418       0   98420   98421   98422   98421   98422   98422
       0   98424   98425   98426   98425   98426   98426       0   98428   98429
   98430   98429   98430   98430       0   98432   98433   98434   98433   98434
   98434       0   98436   98437   98438   98437   98438   98438       0   98440
   98441   98442   98441   98442   98442       0   98444   98445   98446   98445
   98446   98446       0   98448   98449   98450   98449   98450   98450       0
   98452   98453   98454   98453   98454   98454       0   98456   98457   98458
   98457   98458   98458       0   98460   98461   98462   98461   98462   98462
       0   98464   98465   98466   98465   98466   98466       0   98468   98469
   98470   98469   98470   98470       0   98472   98473   98474   98473   98474
   98474       0   98476   98477   98478   98477   98478   98478       0   98480
   98481   98482   98481   98482   98482       0   98484   98485   98486   98485
   98486   98486       0   98488   98489   98490   98489   98490   98490       0
   98492   98493   98494   98493   98494   98494       0   98496   98497   98498
   98497   98498   98498       0   98500   98501   98502   98501   98502   98502
       0   98504   98505   98506   98505   98506   98506       0   98508   98509
   98510   98509   98510   98510       0   98512   98513   98514   98513   98514
   98514       0   98516   98517   98518   98517   98518   98518       0   98520
   98521   98522   98521   98522   98522       0   98524   98525   98526   98525
   98526   98526       0   98528   98529   98530   98529   98530   98530       0
   98532   98533   98534   98533   98534   98534       0   98536   98537   98538
   98537   98538   98538       0   98540   98541   98542   98541   98542   98542
       0   98544   98545   98546   98545   98546   98546       0   98548   98549
   98550   98549   98550   98550       0   98552   98553   98554   98553   98554
   98554       0   98556   98557   98558   98557   98558   98558       0   98560
   98561   98562   98561   98562   98562       0   98564   98565   98566   98565
   98566   98566       0   98568   98569   98570   98569   98570   98570       0
   98572   98573   98574   98573   98574   98574       0   98576   98577   98578
   98577   98578   98578       0   98580   98581   98582   98581   98582   98582
       0   98584   98585   98586   98585   98586   98586       0   98588   98589
   98590   98589   98590   98590       0   98592   98593   98594   98593   98594
   98594       0   98596   98597   98598   98597   98598   98598       0   98600
   98601   98602   98601   98602   98602       0   98604   98605   98606   98605
   98606   98606       0   98608   98609   98610   98609   98610   98610       0
   98612   98613   98614   98613   98614   98614       0   98616   98617   98618
   98617   98618   98618       0   98620   98621   98622   98621   98622   98622
       0   98624   98625   98626   98625   98626   98626       0   98628   98629
   98630   98629   98630   98630       0   98632   98633   98634   98633   98634
   98634       0   98636   98637   98638   98637   98638   98638       0   98640
   98641   98642   98641   98642   98642       0   98644   98645   98646   98645
   98646   98646       0   98648   98649   98650   98649   98650   98650       0
   98652   98653   98654   98653   98654   98654       0   98656   98657   98658
   98657   98658   98658       0   98660   98661   98662   98661   98662   98662
       0   98664   98665   98666   98665   98666   98666       0   98668   98669
   98670   98669   98670   98670       0   98672   98673   98674   98673   98674
   98674       0   98676   98677   98678   98677   98678   98678       0   98680
   98681   98682   98681   98682   98682       0   98684   98685   98686   98685
   98686   98686       0   98688   98689   98690   98689   98690   98690       0
   98692   98693   98694   98693   98694   98694       0   98696   98697   98698
   98697   98698   98698       0   98700   98701   98702   98701   98702   98702
       0   98704   98705   98706   98705   98706   98706       0   98708   98709
   98710   98709   98710   98710       0   98712   98713   98714   98713   98714
   98714       0   98716   98717   98718   98717   98718   98718       0   98720
   98721   98722   98721   98722   98722       0   98724   98725   98726   98725
   98726   98726       0   98728   98729   98730   98729   98730   98730       0
   98732   98733   98734   98733   98734   98734       0   98736   98737   98738
   98737   98738   98738       0   98740   98741   98742   98741   98742   98742
       0   98744   98745   98746   98745   98746   98746       0   98748   98749
   98750   98749   98750   98750       0   98752   98753   98754   98753   98754
   98754       0   98756   98757   98758   98757   98758   98758       0   98760
   98761   98762   98761   98762   98762       0   98764   98765   98766   98765
   98766   98766       0   98768   98769   98770   98769   98770   98770       0
   98772   98773   98774   98773   98774   98774       0   98776   98777   98778
   98777   98778   98778       0   98780   98781   98782   98781   98782   98782
       0   98784   98785   98786   98785   98786   98786       0   98788   98789
   98790   98789   98790   98790       0   98792   98793   98794   98793   98794
   98794       0   98796   98797   98798   98797   98798   98798       0   98800
   98801   98802   98801   98802   98802       0   98804   98805   98806   98805
   98806   98806       0   98808   98809   98810   98809   98810   98810       0
   98812   98813   98814   98813   98814   98814       0   98816   98817   98818
   98817   98818   98818       0   98820   98821   98822   98821   98822   98822
       0   98824   98825   98826   98825   98826   98826       0   98828   98829
   98830   98829   98830   98830       0   98832   98833   98834   98833   98834
   98834       0   98836   98837   98838   98837   98838   98838       0   98840
   98841   98842   98841   98842   98842       0   98844   98845   98846   98845
   98846   98846       0   98848   98849   98850   98849   98850   98850       0
   98852   98853   98854   98853   98854   98854       0   98856   98857   98858
   98857   98858   98858       0   98860   98861   98862   98861   98862   98862
       0   98864   98865   98866   98865   98866   98866       0   98868   98869
   98870   98869   98870   98870       0   98872   98873   98874   98873   98874
   98874       0   98876   98877   98878   98877   98878   98878       0   98880
   98881   98882   98881   98882   98882       0   98884   98885   98886   98885
   98886   98886       0   98888   98889   98890   98889   98890   98890       0
   98892   98893   98894   98893   98894   98894       0   98896   98897   98898
   98897   98898   98898       0   98900   98901   98902   98901   98902   98902
       0   98904   98905   98906   98905   98906   98906       0   98908   98909
   98910   98909   98910   98910       0   98912   98913   98914   98913   98914
   98914       0   98916   98917   98918   98917   98918   98918       0   98920
   98921   98922   98921   98922   98922       0   98924   98925   98926   98925
   98926   98926       0   98928   98929   98930   98929   98930   98930       0
   98932   98933   98934   98933   98934   98934       0   98936   98937   98938
   98937   98938   98938       0   98940   98941   98942   98941   98942   98942
       0   98944   98945   98946   98945   98946   98946       0   98948   98949
   98950   98949   98950   98950       0   98952   98953   98954   98953   98954
   98954       0   98956   98957   98958   98957   98958   98958       0   98960
   98961   98962   98961   98962   98962       0   98964   98965   98966   98965
   98966   98966       0   98968   98969   98970   98969   98970   98970       0
   98972   98973   98974   98973   98974   98974       0   98976   98977   98978
   98977   98978   98978       0   98980   98981   98982   98981   98982   98982
       0   98984   98985   98986   98985   98986   98986       0   98988   98989
   98990   98989   98990   98990       0   98992   98993   98994   98993   98994
   98994       0   98996   98997   98998   98997   98998   98998       0   99000
   99001   99002   99001   99002   99002       0   99004   99005   99006   99005
   99006   99006       0   99008   99009   99010   99009   99010   99010       0
   99012   99013   99014   99013   99014   99014       0   99016   99017   99018
   99017   99018   99018       0   99020   99021   99022   99021   99022   99022
       0   99024   99025   99026   99025   99026   99026       0   99028   99029
   99030   99029   99030   99030       0   99032   99033   99034   99033   99034
   99034       0   99036   99037   99038   99037   99038   99038       0   99040
   99041   99042   99041   99042   99042       0   99044   99045   99046   99045
   99046   99046       0   99048   99049   99050   99049   99050   99050       0
   99052   99053   99054   99053   99054   99054       0   99056   99057   99058
   99057   99058   99058       0   99060   99061   99062   99061   99062   99062
       0   99064   99065   99066   99065   99066   99066       0   99068   99069
   99070   99069   99070   99070       0   99072   99073   99074   99073   99074
   99074       0   99076   99077   99078   99077   99078   99078       0   99080
   99081   99082   99081   99082   99082       0   99084   99085   99086   99085
   99086   99086       0   99088   99089   99090   99089   99090   99090       0
   99092   99093   99094   99093   99094   99094       0   99096   99097   99098
   99097   99098   99098       0   99100   99101   99102   99101   99102   99102
       0   99104   99105   99106   99105   99106   99106       0   99108   99109
   99110   99109   99110   99110       0   99112   99113   99114   99113   99114
   99114       0   99116   99117   99118   99117   99118   99118       0   99120
   99121   99122   99121   99122   99122       0   99124   99125   99126   99125
   99126   99126       0   99128   99129   99130   99129   99130   99130       0
   99132   99133   99134   99133   99134   99134       0   99136   99137   99138
   99137   99138   99138       0   99140   99141   99142   99141   99142   99142
       0   99144   99145   99146   99145   99146   99146       0   99148   99149
   99150   99149   99150   99150       0   99152   99153   99154   99153   99154
   99154       0   99156   99157   99158   99157   99158   99158       0   99160
   99161   99162   99161   99162   99162       0   99164   99165   99166   99165
   99166   99166       0   99168   99169   99170   99169   99170   99170       0
   99172   99173   99174   99173   99174   99174       0   99176   99177   99178
   99177   99178   99178       0   99180   99181   99182   99181   99182   99182
       0   99184   99185   99186   99185   99186   99186       0   99188   99189
   99190   99189   99190   99190       0   99192   99193   99194   99193   99194
   99194       0   99196   99197   99198   99197   99198   99198       0   99200
   99201   99202   99201   99202   99202       0   99204   99205   99206   99205
   99206   99206       0   99208   99209   99210   99209   99210   99210       0
   99212   99213   99214   99213   99214   99214       0   99216   99217   99218
   99217   99218   99218       0   99220   99221   99222   99221   99222   99222
       0   99224   99225   99226   99225   99226   99226       0   99228   99229
   99230   99229   99230   99230       0   99232   99233   99234   99233   99234
   99234       0   99236   99237   99238   99237   99238   99238       0   99240
   99241   99242   99241   99242   99242       0   99244   99245   99246   99245
   99246   99246       0   99248   99249   99250   99249   99250   99250       0
   99252   99253   99254   99253   99254   99254       0   99256   99257   99258
   99257   99258   99258       0   99260   99261   99262   99261   99262   99262
       0   99264   99265   99266   99265   99266   99266       0   99268   99269
   99270   99269   99270   99270       0   99272   99273   99274   99273   99274
   99274       0   99276   99277   99278   99277   99278   99278       0   99280
   99281   99282   99281   99282   99282       0   99284   99285   99286   99285
   99286   99286       0   99288   99289   99290   99289   99290   99290       0
   99292   99293   99294   99293   99294   99294       0   99296   99297   99298
   99297   99298   99298       0   99300   99301   99302   99301   99302   99302
       0   99304   99305   99306   99305   99306   99306       0   99308   99309
   99310   99309   99310   99310       0   99312   99313   99314   99313   99314
   99314       0   99316   99317   99318   99317   99318   99318       0   99320
   99321   99322   99321   99322   99322       0   99324   99325   99326   99325
   99326   99326       0   99328   99329   99330   99329   99330   99330       0
   99332   99333   99334   99333   99334   99334       0   99336   99337   99338
   99337   99338   99338       0   99340   99341   99342   99341   99342   99342
       0   99344   99345   99346   99345   99346   99346       0   99348   99349
   99350   99349   99350   99350       0   99352   99353   99354   99353   99354
   99354       0   99356   99357   99358   99357   99358   99358       0   99360
   99361   99362   99361   99362   99362       0   99364   99365   99366   99365
   99366   99366       0   99368   99369   99370   99369   99370   99370       0
   99372   99373   99374   99373   99374   99374       0   99376   99377   99378
   99377   99378   99378       0   99380   99381   99382   99381   99382   99382
       0   99384   99385   99386   99385   99386   99386       0   99388   99389
   99390   99389   99390   99390       0   99392   99393   99394   99393   99394
   99394       0   99396   99397   99398   99397   99398   99398       0   99400
   99401   99402   99401   99402   99402       0   99404   99405   99406   99405
   99406   99406       0   99408   99409   99410   99409   99410   99410       0
   99412   99413   99414   99413   99414   99414       0   99416   99417   99418
   99417   99418   99418       0   99420   99421   99422   99421   99422   99422
       0   99424   99425   99426   99425   99426   99426       0   99428   99429
   99430   99429   99430   99430       0   99432   99433   99434   99433   99434
   99434       0   99436   99437   99438   99437   99438   99438       0   99440
   99441   99442   99441   99442   99442       0   99444   99445   99446   99445
   99446   99446       0   99448   99449   99450   99449   99450   99450       0
   99452   99453   99454   99453   99454   99454       0   99456   99457   99458
   99457   99458   99458       0   99460   99461   99462   99461   99462   99462
       0   99464   99465   99466   99465   99466   99466       0   99468   99469
   99470   99469   99470   99470       0   99472   99473   99474   99473   99474
   99474       0   99476   99477   99478   99477   99478   99478       0   99480
   99481   99482   99481   99482   99482       0   99484   99485   99486   99485
   99486   99486       0   99488   99489   99490   99489   99490   99490       0
   99492   99493   99494   99493   99494   99494       0   99496   99497   99498
   99497   99498   99498       0   99500   99501   99502   99501   99502   99502
       0   99504   99505   99506   99505   99506   99506       0   99508   99509
   99510   99509   99510   99510       0   99512   99513   99514   99513   99514
   99514       0   99516   99517   99518   99517   99518   99518       0   99520
   99521   99522   99521   99522   99522       0   99524   99525   99526   99525
   99526   99526       0   99528   99529   99530   99529   99530   99530       0
   99532   99533   99534   99533   99534   99534       0   99536   99537   99538
   99537   99538   99538       0   99540   99541   99542   99541   99542   99542
       0   99544   99545   99546   99545   99546   99546       0   99548   99549
   99550   99549   99550   99550       0   99552   99553   99554   99553   99554
   99554       0   99556   99557   99558   99557   99558   99558       0   99560
   99561   99562   99561   99562   99562       0   99564   99565   99566   99565
   99566   99566       0   99568   99569   99570   99569   99570   99570       0
   99572   99573   99574   99573   99574   99574       0   99576   99577   99578
   99577   99578   99578       0   99580   99581   99582   99581   99582   99582
       0   99584   99585   99586   99585   99586   99586       0   99588   99589
   99590   99589   99590   99590       0   99592   99593   99594   99593   99594
   99594       0   99596   99597   99598   99597   99598   99598       0   99600
   99601   99602   99601   99602   99602       0   99604   99605   99606   99605
   99606   99606       0   99608   99609   99610   99609   99610   99610       0
   99612   99613   99614   99613   99614   99614       0   99616   99617   99618
   99617   99618   99618       0   99620   99621   99622   99621   99622   99622
       0   99624   99625   99626   99625   99626   99626       0   99628   99629
   99630   99629   99630   99630       0   99632   99633   99634   99633   99634
   99634       0   99636   99637   99638   99637   99638   99638       0   99640
   99641   99642   99641   99642   99642       0   99644   99645   99646   99645
   99646   99646       0   99648   99649   99650   99649   99650   99650       0
   99652   99653   99654   99653   99654   99654       0   99656   99657   99658
   99657   99658   99658       0   99660   99661   99662   99661   99662   99662
       0   99664   99665   99666   99665   99666   99666       0   99668   99669
   99670   99669   99670   99670       0   99672   99673   99674   99673   99674
   99674       0   99676   99677   99678   99677   99678   99678       0   99680
   99681   99682   99681   99682   99682       0   99684   99685   99686   99685
   99686   99686       0   99688   99689   99690   99689   99690   99690       0
   99692   99693   99694   99693   99694   99694       0   99696   99697   99698
   99697   99698   99698       0   99700   99701   99702   99701   99702   99702
       0   99704   99705   99706   99705   99706   99706       0   99708   99709
   99710   99709   99710   99710       0   99712   99713   99714   99713   99714
   99714       0   99716   99717   99718   99717   99718   99718       0   99720
   99721   99722   99721   99722   99722       0   99724   99725   99726   99725
   99726   99726       0   99728   99729   99730   99729   99730   99730       0
   99732   99733   99734   99733   99734   99734       0   99736   99737   99738
   99737   99738   99738       0   99740   99741   99742   99741   99742   99742
       0   99744   99745   99746   99745   99746   99746       0   99748   99749
   99750   99749   99750   99750       0   99752   99753   99754   99753   99754
   99754       0   99756   99757   99758   99757   99758   99758       0   99760
   99761   99762   99761   99762   99762       0   99764   99765   99766   99765
   99766   99766       0   99768   99769   99770   99769   99770   99770       0
   99772   99773   99774   99773   99774   99774       0   99776   99777   99778
   99777   99778   99778       0   99780   99781   99782   99781   99782   99782
       0   99784   99785   99786   99785   99786   99786       0   99788   99789
   99790   99789   99790   99790       0   99792   99793   99794   99793   99794
   99794       0   99796   99797   99798   99797   99798   99798       0   99800
   99801   99802   99801   99802   99802       0   99804   99805   99806   99805
   99806   99806       0   99808   99809   99810   99809   99810   99810       0
   99812   99813   99814   99813   99814   99814       0   99816   99817   99818
   99817   99818   99818       0   99820   99821   99822   99821   99822   99822
       0   99824   99825   99826   99825   99826   99826       0   99828   99829
   99830   99829   99830   99830       0   99832   99833   99834   99833   99834
   99834       0   99836   99837   99838   99837   99838   99838       0   99840
   99841   99842   99841   99842   99842       0   99844   99845   99846   99845
   99846   99846       0   99848   99849   99850   99849   99850   99850       0
   99852   99853   99854   99853   99854   99854       0   99856   99857   99858
   99857   99858   99858       0   99860   99861   99862   99861   99862   99862
       0   99864   99865   99866   99865   99866   99866       0   99868   99869
   99870   99869   99870   99870       0   99872   99873   99874   99873   99874
   99874       0   99876   99877   99878   99877   99878   99878       0   99880
   99881   99882   99881   99882   99882       0   99884   99885   99886   99885
   99886   99886       0   99888   99889   99890   99889   99890   99890       0
   99892   99893   99894   99893   99894   99894       0   99896   99897   99898
   99897   99898   99898       0   99900   99901   99902   99901   99902   99902
       0   99904   99905   99906   99905   99906   99906       0   99908   99909
   99910   99909   99910   99910       0   99912   99913   99914   99913   99914
   99914       0   99916   99917   99918   99917   99918   99918       0   99920
   99921   99922   99921   99922   99922       0   99924   99925   99926   99925
   99926   99926       0   99928   99929   99930   99929   99930   99930       0
   99932   99933   99934   99933   99934   99934       0   99936   99937   99938
   99937   99938   99938       0   99940   99941   99942   99941   99942   99942
       0   99944   99945   99946   99945   99946   99946       0   99948   99949
   99950   99949   99950   99950       0   99952   99953   99954   99953   99954
   99954       0   99956   99957   99958   99957   99958   99958       0   99960
   99961   99962   99961   99962   99962       0   99964   99965   99966   99965
   99966   99966       0   99968   99969   99970   99969   99970   99970       0
   99972   99973   99974   99973   99974   99974       0   99976   99977   99978
   99977   99978   99978       0   99980   99981   99982   99981   99982   99982
       0   99984   99985   99986   99985   99986   99986       0   99988   99989
   99990   99989   99990   99990       0   99992   99993   99994   99993   99994
   99994       0   99996   99997   99998   99997   99998   99998       0  100000
  100001  100002  100001  100002  100002       0  100004  100005  100006  100005
  100006  100006       0  100008  100009  100010  100009  100010  100010       0
  100012  100013  100014  100013  100014  100014       0  100016  100017  100018
  100017  100018  100018       0  100020  100021  100022  100021  100022  100022
       0  100024  100025  100026  100025  100026  100026       0  100028  100029
  100030  100029  100030  100030       0  100032  100033  100034  100033  100034
  100034       0  100036  100037  100038  100037  100038  100038       0  100040
  100041  100042  100041  100042  100042       0  100044  100045  100046  100045
  100046  100046       0  100048  100049  100050  100049  100050  100050       0
  100052  100053  100054  100053  100054  100054       0  100056  100057  100058
  100057  100058  100058       0  100060  100061  100062  100061  100062  100062
       0  100064  100065  100066  100065  100066  100066       0  100068  100069
  100070  100069  100070  100070       0  100072  100073  100074  100073  100074
  100074       0  100076  100077  100078  100077  100078  100078       0  100080
  100081  100082  100081  100082  100082       0  100084  100085  100086  100085
  100086  100086       0  100088  100089  100090  100089  100090  100090       0
  100092  100093  100094  100093  100094  100094       0  100096  100097  100098
  100097  100098  100098       0  100100  100101  100102  100101  100102  100102
       0  100104  100105  100106  100105  100106  100106       0  100108  100109
  100110  100109  100110  100110       0  100112  100113  100114  100113  100114
  100114       0  100116  100117  100118  100117  100118  100118       0  100120
  100121  100122  100121  100122  100122       0  100124  100125  100126  100125
  100126  100126       0  100128  100129  100130  100129  100130  100130       0
  100132  100133  100134  100133  100134  100134       0  100136  100137  100138
  100137  100138  100138       0  100140  100141  100142  100141  100142  100142
       0  100144  100145  100146  100145  100146  100146       0  100148  100149
  100150  100149  100150  100150       0  100152  100153  100154  100153  100154
  100154       0  100156  100157  100158  100157  100158  100158       0  100160
  100161  100162  100161  100162  100162       0  100164  100165  100166  100165
  100166  100166       0  100168  100169  100170  100169  100170  100170       0
  100172  100173  100174  100173  100174  100174       0  100176  100177  100178
  100177  100178  100178       0  100180  100181  100182  100181  100182  100182
       0  100184  100185  100186  100185  100186  100186       0  100188  100189
  100190  100189  100190  100190       0  100192  100193  100194  100193  100194
  100194       0  100196  100197  100198  100197  100198  100198       0  100200
  100201  100202  100201  100202  100202       0  100204  100205  100206  100205
  100206  100206       0  100208  100209  100210  100209  100210  100210       0
  100212  100213  100214  100213  100214  100214       0  100216  100217  100218
  100217  100218  100218       0  100220  100221  100222  100221  100222  100222
       0  100224  100225  100226  100225  100226  100226       0  100228  100229
  100230  100229  100230  100230       0  100232  100233  100234  100233  100234
  100234       0  100236  100237  100238  100237  100238  100238       0  100240
  100241  100242  100241  100242  100242       0  100244  100245  100246  100245
  100246  100246       0  100248  100249  100250  100249  100250  100250       0
  100252  100253  100254  100253  100254  100254       0  100256  100257  100258
  100257  100258  100258       0  100260  100261  100262  100261  100262  100262
       0  100264  100265  100266  100265  100266  100266       0  100268  100269
  100270  100269  100270  100270       0  100272  100273  100274  100273  100274
  100274       0  100276  100277  100278  100277  100278  100278       0  100280
  100281  100282  100281  100282  100282       0  100284  100285  100286  100285
  100286  100286       0  100288  100289  100290  100289  100290  100290       0
  100292  100293  100294  100293  100294  100294       0  100296  100297  100298
  100297  100298  100298       0  100300  100301  100302  100301  100302  100302
       0  100304  100305  100306  100305  100306  100306       0  100308  100309
  100310  100309  100310  100310       0  100312  100313  100314  100313  100314
  100314       0  100316  100317  100318  100317  100318  100318       0  100320
  100321  100322  100321  100322  100322       0  100324  100325  100326  100325
  100326  100326       0  100328  100329  100330  100329  100330  100330       0
  100332  100333  100334  100333  100334  100334       0  100336  100337  100338
  100337  100338  100338       0  100340  100341  100342  100341  100342  100342
       0  100344  100345  100346  100345  100346  100346       0  100348  100349
  100350  100349  100350  100350       0  100352  100353  100354  100353  100354
  100354       0  100356  100357  100358  100357  100358  100358       0  100360
  100361  100362  100361  100362  100362       0  100364  100365  100366  100365
  100366  100366       0  100368  100369  100370  100369  100370  100370       0
  100372  100373  100374  100373  100374  100374       0  100376  100377  100378
  100377  100378  100378       0  100380  100381  100382  100381  100382  100382
       0  100384  100385  100386  100385  100386  100386       0  100388  100389
  100390  100389  100390  100390       0  100392  100393  100394  100393  100394
  100394       0  100396  100397  100398  100397  100398  100398       0  100400
  100401  100402  100401  100402  100402       0  100404  100405  100406  100405
  100406  100406       0  100408  100409  100410  100409  100410  100410       0
  100412  100413  100414  100413  100414  100414       0  100416  100417  100418
  100417  100418  100418       0  100420  100421  100422  100421  100422  100422
       0  100424  100425  100426  100425  100426  100426       0  100428  100429
  100430  100429  100430  100430       0  100432  100433  100434  100433  100434
  100434       0  100436  100437  100438  100437  100438  100438       0  100440
  100441  100442  100441  100442  100442       0  100444  100445  100446  100445
  100446  100446       0  100448  100449  100450  100449  100450  100450       0
  100452  100453  100454  100453  100454  100454       0  100456  100457  100458
  100457  100458  100458       0  100460  100461  100462  100461  100462  100462
       0  100464  100465  100466  100465  100466  100466       0  100468  100469
  100470  100469  100470  100470       0  100472  100473  100474  100473  100474
  100474       0  100476  100477  100478  100477  100478  100478       0  100480
  100481  100482  100481  100482  100482       0  100484  100485  100486  100485
  100486  100486       0  100488  100489  100490  100489  100490  100490       0
  100492  100493  100494  100493  100494  100494       0  100496  100497  100498
  100497  100498  100498       0  100500  100501  100502  100501  100502  100502
       0  100504  100505  100506  100505  100506  100506       0  100508  100509
  100510  100509  100510  100510       0  100512  100513  100514  100513  100514
  100514       0  100516  100517  100518  100517  100518  100518       0  100520
  100521  100522  100521  100522  100522       0  100524  100525  100526  100525
  100526  100526       0  100528  100529  100530  100529  100530  100530       0
  100532  100533  100534  100533  100534  100534       0  100536  100537  100538
  100537  100538  100538       0  100540  100541  100542  100541  100542  100542
       0  100544  100545  100546  100545  100546  100546       0  100548  100549
  100550  100549  100550  100550       0  100552  100553  100554  100553  100554
  100554       0  100556  100557  100558  100557  100558  100558       0  100560
  100561  100562  100561  100562  100562       0  100564  100565  100566  100565
  100566  100566       0  100568  100569  100570  100569  100570  100570       0
  100572  100573  100574  100573  100574  100574       0  100576  100577  100578
  100577  100578  100578       0  100580  100581  100582  100581  100582  100582
       0  100584  100585  100586  100585  100586  100586       0  100588  100589
  100590  100589  100590  100590       0  100592  100593  100594  100593  100594
  100594       0  100596  100597  100598  100597  100598  100598       0  100600
  100601  100602  100601  100602  100602       0  100604  100605  100606  100605
  100606  100606       0  100608  100609  100610  100609  100610  100610       0
  100612  100613  100614  100613  100614  100614       0  100616  100617  100618
  100617  100618  100618       0  100620  100621  100622  100621  100622  100622
       0  100624  100625  100626  100625  100626  100626       0  100628  100629
  100630  100629  100630  100630       0  100632  100633  100634  100633  100634
  100634       0  100636  100637  100638  100637  100638  100638       0  100640
  100641  100642  100641  100642  100642       0  100644  100645  100646  100645
  100646  100646       0  100648  100649  100650  100649  100650  100650       0
  100652  100653  100654  100653  100654  100654       0  100656  100657  100658
  100657  100658  100658       0  100660  100661  100662  100661  100662  100662
       0  100664  100665  100666  100665  100666  100666       0  100668  100669
  100670  100669  100670  100670       0  100672  100673  100674  100673  100674
  100674       0  100676  100677  100678  100677  100678  100678       0  100680
  100681  100682  100681  100682  100682       0  100684  100685  100686  100685
  100686  100686       0  100688  100689  100690  100689  100690  100690       0
  100692  100693  100694  100693  100694  100694       0  100696  100697  100698
  100697  100698  100698       0  100700  100701  100702  100701  100702  100702
       0  100704  100705  100706  100705  100706  100706       0  100708  100709
  100710  100709  100710  100710       0  100712  100713  100714  100713  100714
  100714       0  100716  100717  100718  100717  100718  100718       0  100720
  100721  100722  100721  100722  100722       0  100724  100725  100726  100725
  100726  100726       0  100728  100729  100730  100729  100730  100730       0
  100732  100733  100734  100733  100734  100734       0  100736  100737  100738
  100737  100738  100738       0  100740  100741  100742  100741  100742  100742
       0  100744  100745  100746  100745  100746  100746       0  100748  100749
  100750  100749  100750  100750       0  100752  100753  100754  100753  100754
  100754       0  100756  100757  100758  100757  100758  100758       0  100760
  100761  100762  100761  100762  100762       0  100764  100765  100766  100765
  100766  100766       0  100768  100769  100770  100769  100770  100770       0
  100772  100773  100774  100773  100774  100774       0  100776  100777  100778
  100777  100778  100778       0  100780  100781  100782  100781  100782  100782
       0  100784  100785  100786  100785  100786  100786       0  100788  100789
  100790  100789  100790  100790       0  100792  100793  100794  100793  100794
  100794       0  100796  100797  100798  100797  100798  100798       0  100800
  100801  100802  100801  100802  100802       0  100804  100805  100806  100805
  100806  100806       0  100808  100809  100810  100809  100810  100810       0
  100812  100813  100814  100813  100814  100814       0  100816  100817  100818
  100817  100818  100818       0  100820  100821  100822  100821  100822  100822
       0  100824  100825  100826  100825  100826  100826       0  100828  100829
  100830  100829  100830  100830       0  100832  100833  100834  100833  100834
  100834       0  100836  100837  100838  100837  100838  100838       0  100840
  100841  100842  100841  100842  100842       0  100844  100845  100846  100845
  100846  100846       0  100848  100849  100850  100849  100850  100850       0
  100852  100853  100854  100853  100854  100854       0  100856  100857  100858
  100857  100858  100858       0  100860  100861  100862  100861  100862  100862
       0  100864  100865  100866  100865  100866  100866       0  100868  100869
  100870  100869  100870  100870       0  100872  100873  100874  100873  100874
  100874       0  100876  100877  100878  100877  100878  100878       0  100880
  100881  100882  100881  100882  100882       0  100884  100885  100886  100885
  100886  100886       0  100888  100889  100890  100889  100890  100890       0
  100892  100893  100894  100893  100894  100894       0  100896  100897  100898
  100897  100898  100898       0  100900  100901  100902  100901  100902  100902
       0  100904  100905  100906  100905  100906  100906       0  100908  100909
  100910  100909  100910  100910       0  100912  100913  100914  100913  100914
  100914       0  100916  100917  100918  100917  100918  100918       0  100920
  100921  100922  100921  100922  100922       0  100924  100925  100926  100925
  100926  100926       0  100928  100929  100930  100929  100930  100930       0
  100932  100933  100934  100933  100934  100934       0  100936  100937  100938
  100937  100938  100938       0  100940  100941  100942  100941  100942  100942
       0  100944  100945  100946  100945  100946  100946       0  100948  100949
  100950  100949  100950  100950       0  100952  100953  100954  100953  100954
  100954       0  100956  100957  100958  100957  100958  100958       0  100960
  100961  100962  100961  100962  100962       0  100964  100965  100966  100965
  100966  100966       0  100968  100969  100970  100969  100970  100970       0
  100972  100973  100974  100973  100974  100974       0  100976  100977  100978
  100977  100978  100978       0  100980  100981  100982  100981  100982  100982
       0  100984  100985  100986  100985  100986  100986       0  100988  100989
  100990  100989  100990  100990       0  100992  100993  100994  100993  100994
  100994       0  100996  100997  100998  100997  100998  100998       0  101000
  101001  101002  101001  101002  101002       0  101004  101005  101006  101005
  101006  101006       0  101008  101009  101010  101009  101010  101010       0
  101012  101013  101014  101013  101014  101014       0  101016  101017  101018
  101017  101018  101018       0  101020  101021  101022  101021  101022  101022
       0  101024  101025  101026  101025  101026  101026       0  101028  101029
  101030  101029  101030  101030       0  101032  101033  101034  101033  101034
  101034       0  101036  101037  101038  101037  101038  101038       0  101040
  101041  101042  101041  101042  101042       0  101044  101045  101046  101045
  101046  101046       0  101048  101049  101050  101049  101050  101050       0
  101052  101053  101054  101053  101054  101054       0  101056  101057  101058
  101057  101058  101058       0  101060  101061  101062  101061  101062  101062
       0  101064  101065  101066  101065  101066  101066       0  101068  101069
  101070  101069  101070  101070       0  101072  101073  101074  101073  101074
  101074       0  101076  101077  101078  101077  101078  101078       0  101080
  101081  101082  101081  101082  101082       0  101084  101085  101086  101085
  101086  101086       0  101088  101089  101090  101089  101090  101090       0
  101092  101093  101094  101093  101094  101094       0  101096  101097  101098
  101097  101098  101098       0  101100  101101  101102  101101  101102  101102
       0  101104  101105  101106  101105  101106  101106       0  101108  101109
  101110  101109  101110  101110       0  101112  101113  101114  101113  101114
  101114       0  101116  101117  101118  101117  101118  101118       0  101120
  101121  101122  101121  101122  101122       0  101124  101125  101126  101125
  101126  101126       0  101128  101129  101130  101129  101130  101130       0
  101132  101133  101134  101133  101134  101134       0  101136  101137  101138
  101137  101138  101138       0  101140  101141  101142  101141  101142  101142
       0  101144  101145  101146  101145  101146  101146       0  101148  101149
  101150  101149  101150  101150       0  101152  101153  101154  101153  101154
  101154       0  101156  101157  101158  101157  101158  101158       0  101160
  101161  101162  101161  101162  101162       0  101164  101165  101166  101165
  101166  101166       0  101168  101169  101170  101169  101170  101170       0
  101172  101173  101174  101173  101174  101174       0  101176  101177  101178
  101177  101178  101178       0  101180  101181  101182  101181  101182  101182
       0  101184  101185  101186  101185  101186  101186       0  101188  101189
  101190  101189  101190  101190       0  101192  101193  101194  101193  101194
  101194       0  101196  101197  101198  101197  101198  101198       0  101200
  101201  101202  101201  101202  101202       0  101204  101205  101206  101205
  101206  101206       0  101208  101209  101210  101209  101210  101210       0
  101212  101213  101214  101213  101214  101214       0  101216  101217  101218
  101217  101218  101218       0  101220  101221  101222  101221  101222  101222
       0  101224  101225  101226  101225  101226  101226       0  101228  101229
  101230  101229  101230  101230       0  101232  101233  101234  101233  101234
  101234       0  101236  101237  101238  101237  101238  101238       0  101240
  101241  101242  101241  101242  101242       0  101244  101245  101246  101245
  101246  101246       0  101248  101249  101250  101249  101250  101250       0
  101252  101253  101254  101253  101254  101254       0  101256  101257  101258
  101257  101258  101258       0  101260  101261  101262  101261  101262  101262
       0  101264  101265  101266  101265  101266  101266       0  101268  101269
  101270  101269  101270  101270       0  101272  101273  101274  101273  101274
  101274       0  101276  101277  101278  101277  101278  101278       0  101280
  101281  101282  101281  101282  101282       0  101284  101285  101286  101285
  101286  101286       0  101288  101289  101290  101289  101290  101290       0
  101292  101293  101294  101293  101294  101294       0  101296  101297  101298
  101297  101298  101298       0  101300  101301  101302  101301  101302  101302
       0  101304  101305  101306  101305  101306  101306       0  101308  101309
  101310  101309  101310  101310       0  101312  101313  101314  101313  101314
  101314       0  101316  101317  101318  101317  101318  101318       0  101320
  101321  101322  101321  101322  101322       0  101324  101325  101326  101325
  101326  101326       0  101328  101329  101330  101329  101330  101330       0
  101332  101333  101334  101333  101334  101334       0  101336  101337  101338
  101337  101338  101338       0  101340  101341  101342  101341  101342  101342
       0  101344  101345  101346  101345  101346  101346       0  101348  101349
  101350  101349  101350  101350       0  101352  101353  101354  101353  101354
  101354       0  101356  101357  101358  101357  101358  101358       0  101360
  101361  101362  101361  101362  101362       0  101364  101365  101366  101365
  101366  101366       0  101368  101369  101370  101369  101370  101370       0
  101372  101373  101374  101373  101374  101374       0  101376  101377  101378
  101377  101378  101378       0  101380  101381  101382  101381  101382  101382
       0  101384  101385  101386  101385  101386  101386       0  101388  101389
  101390  101389  101390  101390       0  101392  101393  101394  101393  101394
  101394       0  101396  101397  101398  101397  101398  101398       0  101400
  101401  101402  101401  101402  101402       0  101404  101405  101406  101405
  101406  101406       0  101408  101409  101410  101409  101410  101410       0
  101412  101413  101414  101413  101414  101414       0  101416  101417  101418
  101417  101418  101418       0  101420  101421  101422  101421  101422  101422
       0  101424  101425  101426  101425  101426  101426       0  101428  101429
  101430  101429  101430  101430       0  101432  101433  101434  101433  101434
  101434       0  101436  101437  101438  101437  101438  101438       0  101440
  101441  101442  101441  101442  101442       0  101444  101445  101446  101445
  101446  101446       0  101448  101449  101450  101449  101450  101450       0
  101452  101453  101454  101453  101454  101454       0  101456  101457  101458
  101457  101458  101458       0  101460  101461  101462  101461  101462  101462
       0  101464  101465  101466  101465  101466  101466       0  101468  101469
  101470  101469  101470  101470       0  101472  101473  101474  101473  101474
  101474       0  101476  101477  101478  101477  101478  101478       0  101480
  101481  101482  101481  101482  101482       0  101484  101485  101486  101485
  101486  101486       0  101488  101489  101490  101489  101490  101490       0
  101492  101493  101494  101493  101494  101494       0  101496  101497  101498
  101497  101498  101498       0  101500  101501  101502  101501  101502  101502
       0  101504  101505  101506  101505  101506  101506       0  101508  101509
  101510  101509  101510  101510       0  101512  101513  101514  101513  101514
  101514       0  101516  101517  101518  101517  101518  101518       0  101520
  101521  101522  101521  101522  101522       0  101524  101525  101526  101525
  101526  101526       0  101528  101529  101530  101529  101530  101530       0
  101532  101533  101534  101533  101534  101534       0  101536  101537  101538
  101537  101538  101538       0  101540  101541  101542  101541  101542  101542
       0  101544  101545  101546  101545  101546  101546       0  101548  101549
  101550  101549  101550  101550       0  101552  101553  101554  101553  101554
  101554       0  101556  101557  101558  101557  101558  101558       0  101560
  101561  101562  101561  101562  101562       0  101564  101565  101566  101565
  101566  101566       0  101568  101569  101570  101569  101570  101570       0
  101572  101573  101574  101573  101574  101574       0  101576  101577  101578
  101577  101578  101578       0  101580  101581  101582  101581  101582  101582
       0  101584  101585  101586  101585  101586  101586       0  101588  101589
  101590  101589  101590  101590       0  101592  101593  101594  101593  101594
  101594       0  101596  101597  101598  101597  101598  101598       0  101600
  101601  101602  101601  101602  101602       0  101604  101605  101606  101605
  101606  101606       0  101608  101609  101610  101609  101610  101610       0
  101612  101613  101614  101613  101614  101614       0  101616  101617  101618
  101617  101618  101618       0  101620  101621  101622  101621  101622  101622
       0  101624  101625  101626  101625  101626  101626       0  101628  101629
  101630  101629  101630  101630       0  101632  101633  101634  101633  101634
  101634       0  101636  101637  101638  101637  101638  101638       0  101640
  101641  101642  101641  101642  101642       0  101644  101645  101646  101645
  101646  101646       0  101648  101649  101650  101649  101650  101650       0
  101652  101653  101654  101653  101654  101654       0  101656  101657  101658
  101657  101658  101658       0  101660  101661  101662  101661  101662  101662
       0  101664  101665  101666  101665  101666  101666       0  101668  101669
  101670  101669  101670  101670       0  101672  101673  101674  101673  101674
  101674       0  101676  101677  101678  101677  101678  101678       0  101680
  101681  101682  101681  101682  101682       0  101684  101685  101686  101685
  101686  101686       0  101688  101689  101690  101689  101690  101690       0
  101692  101693  101694  101693  101694  101694       0  101696  101697  101698
  101697  101698  101698       0  101700  101701  101702  101701  101702  101702
       0  101704  101705  101706  101705  101706  101706       0  101708  101709
  101710  101709  101710  101710       0  101712  101713  101714  101713  101714
  101714       0  101716  101717  101718  101717  101718  101718       0  101720
  101721  101722  101721  101722  101722       0  101724  101725  101726  101725
  101726  101726       0  101728  101729  101730  101729  101730  101730       0
  101732  101733  101734  101733  101734  101734       0  101736  101737  101738
  101737  101738  101738       0  101740  101741  101742  101741  101742  101742
       0  101744  101745  101746  101745  101746  101746       0  101748  101749
  101750  101749  101750  101750       0  101752  101753  101754  101753  101754
  101754       0  101756  101757  101758  101757  101758  101758       0  101760
  101761  101762  101761  101762  101762       0  101764  101765  101766  101765
  101766  101766       0  101768  101769  101770  101769  101770  101770       0
  101772  101773  101774  101773  101774  101774       0  101776  101777  101778
  101777  101778  101778       0  101780  101781  101782  101781  101782  101782
       0  101784  101785  101786  101785  101786  101786       0  101788  101789
  101790  101789  101790  101790       0  101792  101793  101794  101793  101794
  101794       0  101796  101797  101798  101797  101798  101798       0  101800
  101801  101802  101801  101802  101802       0  101804  101805  101806  101805
  101806  101806       0  101808  101809  101810  101809  101810  101810       0
  101812  101813  101814  101813  101814  101814       0  101816  101817  101818
  101817  101818  101818       0  101820  101821  101822  101821  101822  101822
       0  101824  101825  101826  101825  101826  101826       0  101828  101829
  101830  101829  101830  101830       0  101832  101833  101834  101833  101834
  101834       0  101836  101837  101838  101837  101838  101838       0  101840
  101841  101842  101841  101842  101842       0  101844  101845  101846  101845
  101846  101846       0  101848  101849  101850  101849  101850  101850       0
  101852  101853  101854  101853  101854  101854       0  101856  101857  101858
  101857  101858  101858       0  101860  101861  101862  101861  101862  101862
       0  101864  101865  101866  101865  101866  101866       0  101868  101869
  101870  101869  101870  101870       0  101872  101873  101874  101873  101874
  101874       0  101876  101877  101878  101877  101878  101878       0  101880
  101881  101882  101881  101882  101882       0  101884  101885  101886  101885
  101886  101886       0  101888  101889  101890  101889  101890  101890       0
  101892  101893  101894  101893  101894  101894       0  101896  101897  101898
  101897  101898  101898       0  101900  101901  101902  101901  101902  101902
       0  101904  101905  101906  101905  101906  101906       0  101908  101909
  101910  101909  101910  101910       0  101912  101913  101914  101913  101914
  101914       0  101916  101917  101918  101917  101918  101918       0  101920
  101921  101922  101921  101922  101922       0  101924  101925  101926  101925
  101926  101926       0  101928  101929  101930  101929  101930  101930       0
  101932  101933  101934  101933  101934  101934       0  101936  101937  101938
  101937  101938  101938       0  101940  101941  101942  101941  101942  101942
       0  101944  101945  101946  101945  101946  101946       0  101948  101949
  101950  101949  101950  101950       0  101952  101953  101954  101953  101954
  101954       0  101956  101957  101958  101957  101958  101958       0  101960
  101961  101962  101961  101962  101962       0  101964  101965  101966  101965
  101966  101966       0  101968  101969  101970  101969  101970  101970       0
  101972  101973  101974  101973  101974  101974       0  101976  101977  101978
  101977  101978  101978       0  101980  101981  101982  101981  101982  101982
       0  101984  101985  101986  101985  101986  101986       0  101988  101989
  101990  101989  101990  101990       0  101992  101993  101994  101993  101994
  101994       0  101996  101997  101998  101997  101998  101998       0  102000
  102001  102002  102001  102002  102002       0  102004  102005  102006  102005
  102006  102006       0  102008  102009  102010  102009  102010  102010       0
  102012  102013  102014  102013  102014  102014       0  102016  102017  102018
  102017  102018  102018       0  102020  102021  102022  102021  102022  102022
       0  102024  102025  102026  102025  102026  102026       0  102028  102029
  102030  102029  102030  102030       0  102032  102033  102034  102033  102034
  102034       0  102036  102037  102038  102037  102038  102038       0  102040
  102041  102042  102041  102042  102042       0  102044  102045  102046  102045
  102046  102046       0  102048  102049  102050  102049  102050  102050       0
  102052  102053  102054  102053  102054  102054       0  102056  102057  102058
  102057  102058  102058       0  102060  102061  102062  102061  102062  102062
       0  102064  102065  102066  102065  102066  102066       0  102068  102069
  102070  102069  102070  102070       0  102072  102073  102074  102073  102074
  102074       0  102076  102077  102078  102077  102078  102078       0  102080
  102081  102082  102081  102082  102082       0  102084  102085  102086  102085
  102086  102086       0  102088  102089  102090  102089  102090  102090       0
  102092  102093  102094  102093  102094  102094       0  102096  102097  102098
  102097  102098  102098       0  102100  102101  102102  102101  102102  102102
       0  102104  102105  102106  102105  102106  102106       0  102108  102109
  102110  102109  102110  102110       0  102112  102113  102114  102113  102114
  102114       0  102116  102117  102118  102117  102118  102118       0  102120
  102121  102122  102121  102122  102122       0  102124  102125  102126  102125
  102126  102126       0  102128  102129  102130  102129  102130  102130       0
  102132  102133  102134  102133  102134  102134       0  102136  102137  102138
  102137  102138  102138       0  102140  102141  102142  102141  102142  102142
       0  102144  102145  102146  102145  102146  102146       0  102148  102149
  102150  102149  102150  102150       0  102152  102153  102154  102153  102154
  102154       0  102156  102157  102158  102157  102158  102158       0  102160
  102161  102162  102161  102162  102162       0  102164  102165  102166  102165
  102166  102166       0  102168  102169  102170  102169  102170  102170       0
  102172  102173  102174  102173  102174  102174       0  102176  102177  102178
  102177  102178  102178       0  102180  102181  102182  102181  102182  102182
       0  102184  102185  102186  102185  102186  102186       0  102188  102189
  102190  102189  102190  102190       0  102192  102193  102194  102193  102194
  102194       0  102196  102197  102198  102197  102198  102198       0  102200
  102201  102202  102201  102202  102202       0  102204  102205  102206  102205
  102206  102206       0  102208  102209  102210  102209  102210  102210       0
  102212  102213  102214  102213  102214  102214       0  102216  102217  102218
  102217  102218  102218       0  102220  102221  102222  102221  102222  102222
       0  102224  102225  102226  102225  102226  102226       0  102228  102229
  102230  102229  102230  102230       0  102232  102233  102234  102233  102234
  102234       0  102236  102237  102238  102237  102238  102238       0  102240
  102241  102242  102241  102242  102242       0  102244  102245  102246  102245
  102246  102246       0  102248  102249  102250  102249  102250  102250       0
  102252  102253  102254  102253  102254  102254       0  102256  102257  102258
  102257  102258  102258       0  102260  102261  102262  102261  102262  102262
       0  102264  102265  102266  102265  102266  102266       0  102268  102269
  102270  102269  102270  102270       0  102272  102273  102274  102273  102274
  102274       0  102276  102277  102278  102277  102278  102278       0  102280
  102281  102282  102281  102282  102282       0  102284  102285  102286  102285
  102286  102286       0  102288  102289  102290  102289  102290  102290       0
  102292  102293  102294  102293  102294  102294       0  102296  102297  102298
  102297  102298  102298       0  102300  102301  102302  102301  102302  102302
       0  102304  102305  102306  102305  102306  102306       0  102308  102309
  102310  102309  102310  102310       0  102312  102313  102314  102313  102314
  102314       0  102316  102317  102318  102317  102318  102318       0  102320
  102321  102322  102321  102322  102322       0  102324  102325  102326  102325
  102326  102326       0  102328  102329  102330  102329  102330  102330       0
  102332  102333  102334  102333  102334  102334       0  102336  102337  102338
  102337  102338  102338       0  102340  102341  102342  102341  102342  102342
       0  102344  102345  102346  102345  102346  102346       0  102348  102349
  102350  102349  102350  102350       0  102352  102353  102354  102353  102354
  102354       0  102356  102357  102358  102357  102358  102358       0  102360
  102361  102362  102361  102362  102362       0  102364  102365  102366  102365
  102366  102366       0  102368  102369  102370  102369  102370  102370       0
  102372  102373  102374  102373  102374  102374       0  102376  102377  102378
  102377  102378  102378       0  102380  102381  102382  102381  102382  102382
       0  102384  102385  102386  102385  102386  102386       0  102388  102389
  102390  102389  102390  102390       0  102392  102393  102394  102393  102394
  102394       0  102396  102397  102398  102397  102398  102398       0  102400
  102401  102402  102401  102402  102402       0  102404  102405  102406  102405
  102406  102406       0  102408  102409  102410  102409  102410  102410       0
  102412  102413  102414  102413  102414  102414       0  102416  102417  102418
  102417  102418  102418       0  102420  102421  102422  102421  102422  102422
       0  102424  102425  102426  102425  102426  102426       0  102428  102429
  102430  102429  102430  102430       0  102432  102433  102434  102433  102434
  102434       0  102436  102437  102438  102437  102438  102438       0  102440
  102441  102442  102441  102442  102442       0  102444  102445  102446  102445
  102446  102446       0  102448  102449  102450  102449  102450  102450       0
  102452  102453  102454  102453  102454  102454       0  102456  102457  102458
  102457  102458  102458       0  102460  102461  102462  102461  102462  102462
       0  102464  102465  102466  102465  102466  102466       0  102468  102469
  102470  102469  102470  102470       0  102472  102473  102474  102473  102474
  102474       0  102476  102477  102478  102477  102478  102478       0  102480
  102481  102482  102481  102482  102482       0  102484  102485  102486  102485
  102486  102486       0  102488  102489  102490  102489  102490  102490       0
  102492  102493  102494  102493  102494  102494       0  102496  102497  102498
  102497  102498  102498       0  102500  102501  102502  102501  102502  102502
       0  102504  102505  102506  102505  102506  102506       0  102508  102509
  102510  102509  102510  102510       0  102512  102513  102514  102513  102514
  102514       0  102516  102517  102518  102517  102518  102518       0  102520
  102521  102522  102521  102522  102522       0  102524  102525  102526  102525
  102526  102526       0  102528  102529  102530  102529  102530  102530       0
  102532  102533  102534  102533  102534  102534       0  102536  102537  102538
  102537  102538  102538       0  102540  102541  102542  102541  102542  102542
       0  102544  102545  102546  102545  102546  102546       0  102548  102549
  102550  102549  102550  102550       0  102552  102553  102554  102553  102554
  102554       0  102556  102557  102558  102557  102558  102558       0  102560
  102561  102562  102561  102562  102562       0  102564  102565  102566  102565
  102566  102566       0  102568  102569  102570  102569  102570  102570       0
  102572  102573  102574  102573  102574  102574       0  102576  102577  102578
  102577  102578  102578       0  102580  102581  102582  102581  102582  102582
       0  102584  102585  102586  102585  102586  102586       0  102588  102589
  102590  102589  102590  102590       0  102592  102593  102594  102593  102594
  102594       0  102596  102597  102598  102597  102598  102598       0  102600
  102601  102602  102601  102602  102602       0  102604  102605  102606  102605
  102606  102606       0  102608  102609  102610  102609  102610  102610       0
  102612  102613  102614  102613  102614  102614       0  102616  102617  102618
  102617  102618  102618       0  102620  102621  102622  102621  102622  102622
       0  102624  102625  102626  102625  102626  102626       0  102628  102629
  102630  102629  102630  102630       0  102632  102633  102634  102633  102634
  102634       0  102636  102637  102638  102637  102638  102638       0  102640
  102641  102642  102641  102642  102642       0  102644  102645  102646  102645
  102646  102646       0  102648  102649  102650  102649  102650  102650       0
  102652  102653  102654  102653  102654  102654       0  102656  102657  102658
  102657  102658  102658       0  102660  102661  102662  102661  102662  102662
       0  102664  102665  102666  102665  102666  102666       0  102668  102669
  102670  102669  102670  102670       0  102672  102673  102674  102673  102674
  102674       0  102676  102677  102678  102677  102678  102678       0  102680
  102681  102682  102681  102682  102682       0  102684  102685  102686  102685
  102686  102686       0  102688  102689  102690  102689  102690  102690       0
  102692  102693  102694  102693  102694  102694       0  102696  102697  102698
  102697  102698  102698       0  102700  102701  102702  102701  102702  102702
       0  102704  102705  102706  102705  102706  102706       0  102708  102709
  102710  102709  102710  102710       0  102712  102713  102714  102713  102714
  102714       0  102716  102717  102718  102717  102718  102718       0  102720
  102721  102722  102721  102722  102722       0  102724  102725  102726  102725
  102726  102726       0  102728  102729  102730  102729  102730  102730       0
  102732  102733  102734  102733  102734  102734       0  102736  102737  102738
  102737  102738  102738       0  102740  102741  102742  102741  102742  102742
       0  102744  102745  102746  102745  102746  102746       0  102748  102749
  102750  102749  102750  102750       0  102752  102753  102754  102753  102754
  102754       0  102756  102757  102758  102757  102758  102758       0  102760
  102761  102762  102761  102762  102762       0  102764  102765  102766  102765
  102766  102766       0  102768  102769  102770  102769  102770  102770       0
  102772  102773  102774  102773  102774  102774       0  102776  102777  102778
  102777  102778  102778       0  102780  102781  102782  102781  102782  102782
       0  102784  102785  102786  102785  102786  102786       0  102788  102789
  102790  102789  102790  102790       0  102792  102793  102794  102793  102794
  102794       0  102796  102797  102798  102797  102798  102798       0  102800
  102801  102802  102801  102802  102802       0  102804  102805  102806  102805
  102806  102806       0  102808  102809  102810  102809  102810  102810       0
  102812  102813  102814  102813  102814  102814       0  102816  102817  102818
  102817  102818  102818       0  102820  102821  102822  102821  102822  102822
       0  102824  102825  102826  102825  102826  102826       0  102828  102829
  102830  102829  102830  102830       0  102832  102833  102834  102833  102834
  102834       0  102836  102837  102838  102837  102838  102838       0  102840
  102841  102842  102841  102842  102842       0  102844  102845  102846  102845
  102846  102846       0  102848  102849  102850  102849  102850  102850       0
  102852  102853  102854  102853  102854  102854       0  102856  102857  102858
  102857  102858  102858       0  102860  102861  102862  102861  102862  102862
       0  102864  102865  102866  102865  102866  102866       0  102868  102869
  102870  102869  102870  102870       0  102872  102873  102874  102873  102874
  102874       0  102876  102877  102878  102877  102878  102878       0  102880
  102881  102882  102881  102882  102882       0  102884  102885  102886  102885
  102886  102886       0  102888  102889  102890  102889  102890  102890       0
  102892  102893  102894  102893  102894  102894       0  102896  102897  102898
  102897  102898  102898       0  102900  102901  102902  102901  102902  102902
       0  102904  102905  102906  102905  102906  102906       0  102908  102909
  102910  102909  102910  102910       0  102912  102913  102914  102913  102914
  102914       0  102916  102917  102918  102917  102918  102918       0  102920
  102921  102922  102921  102922  102922       0  102924  102925  102926  102925
  102926  102926       0  102928  102929  102930  102929  102930  102930       0
  102932  102933  102934  102933  102934  102934       0  102936  102937  102938
  102937  102938  102938       0  102940  102941  102942  102941  102942  102942
       0  102944  102945  102946  102945  102946  102946       0  102948  102949
  102950  102949  102950  102950       0  102952  102953  102954  102953  102954
  102954       0  102956  102957  102958  102957  102958  102958       0  102960
  102961  102962  102961  102962  102962       0  102964  102965  102966  102965
  102966  102966       0  102968  102969  102970  102969  102970  102970       0
  102972  102973  102974  102973  102974  102974       0  102976  102977  102978
  102977  102978  102978       0  102980  102981  102982  102981  102982  102982
       0  102984  102985  102986  102985  102986  102986       0  102988  102989
  102990  102989  102990  102990       0  102992  102993  102994  102993  102994
  102994       0  102996  102997  102998  102997  102998  102998       0  103000
  103001  103002  103001  103002  103002       0  103004  103005  103006  103005
  103006  103006       0  103008  103009  103010  103009  103010  103010       0
  103012  103013  103014  103013  103014  103014       0  103016  103017  103018
  103017  103018  103018       0  103020  103021  103022  103021  103022  103022
       0  103024  103025  103026  103025  103026  103026       0  103028  103029
  103030  103029  103030  103030       0  103032  103033  103034  103033  103034
  103034       0  103036  103037  103038  103037  103038  103038       0  103040
  103041  103042  103041  103042  103042       0  103044  103045  103046  103045
  103046  103046       0  103048  103049  103050  103049  103050  103050       0
  103052  103053  103054  103053  103054  103054       0  103056  103057  103058
  103057  103058  103058       0  103060  103061  103062  103061  103062  103062
       0  103064  103065  103066  103065  103066  103066       0  103068  103069
  103070  103069  103070  103070       0  103072  103073  103074  103073  103074
  103074       0  103076  103077  103078  103077  103078  103078       0  103080
  103081  103082  103081  103082  103082       0  103084  103085  103086  103085
  103086  103086       0  103088  103089  103090  103089  103090  103090       0
  103092  103093  103094  103093  103094  103094       0  103096  103097  103098
  103097  103098  103098       0  103100  103101  103102  103101  103102  103102
       0  103104  103105  103106  103105  103106  103106       0  103108  103109
  103110  103109  103110  103110       0  103112  103113  103114  103113  103114
  103114       0  103116  103117  103118  103117  103118  103118       0  103120
  103121  103122  103121  103122  103122       0  103124  103125  103126  103125
  103126  103126       0  103128  103129  103130  103129  103130  103130       0
  103132  103133  103134  103133  103134  103134       0  103136  103137  103138
  103137  103138  103138       0  103140  103141  103142  103141  103142  103142
       0  103144  103145  103146  103145  103146  103146       0  103148  103149
  103150  103149  103150  103150       0  103152  103153  103154  103153  103154
  103154       0  103156  103157  103158  103157  103158  103158       0  103160
  103161  103162  103161  103162  103162       0  103164  103165  103166  103165
  103166  103166       0  103168  103169  103170  103169  103170  103170       0
  103172  103173  103174  103173  103174  103174       0  103176  103177  103178
  103177  103178  103178       0  103180  103181  103182  103181  103182  103182
       0  103184  103185  103186  103185  103186  103186       0  103188  103189
  103190  103189  103190  103190       0  103192  103193  103194  103193  103194
  103194       0  103196  103197  103198  103197  103198  103198       0  103200
  103201  103202  103201  103202  103202       0  103204  103205  103206  103205
  103206  103206       0  103208  103209  103210  103209  103210  103210       0
  103212  103213  103214  103213  103214  103214       0  103216  103217  103218
  103217  103218  103218       0  103220  103221  103222  103221  103222  103222
       0  103224  103225  103226  103225  103226  103226       0  103228  103229
  103230  103229  103230  103230       0  103232  103233  103234  103233  103234
  103234       0  103236  103237  103238  103237  103238  103238       0  103240
  103241  103242  103241  103242  103242       0  103244  103245  103246  103245
  103246  103246       0  103248  103249  103250  103249  103250  103250       0
  103252  103253  103254  103253  103254  103254       0  103256  103257  103258
  103257  103258  103258       0  103260  103261  103262  103261  103262  103262
       0  103264  103265  103266  103265  103266  103266       0  103268  103269
  103270  103269  103270  103270       0  103272  103273  103274  103273  103274
  103274       0  103276  103277  103278  103277  103278  103278       0  103280
  103281  103282  103281  103282  103282       0  103284  103285  103286  103285
  103286  103286       0  103288  103289  103290  103289  103290  103290       0
  103292  103293  103294  103293  103294  103294       0  103296  103297  103298
  103297  103298  103298       0  103300  103301  103302  103301  103302  103302
       0  103304  103305  103306  103305  103306  103306       0  103308  103309
  103310  103309  103310  103310       0  103312  103313  103314  103313  103314
  103314       0  103316  103317  103318  103317  103318  103318       0  103320
  103321  103322  103321  103322  103322       0  103324  103325  103326  103325
  103326  103326       0  103328  103329  103330  103329  103330  103330       0
  103332  103333  103334  103333  103334  103334       0  103336  103337  103338
  103337  103338  103338       0  103340  103341  103342  103341  103342  103342
       0  103344  103345  103346  103345  103346  103346       0  103348  103349
  103350  103349  103350  103350       0  103352  103353  103354  103353  103354
  103354       0  103356  103357  103358  103357  103358  103358       0  103360
  103361  103362  103361  103362  103362       0  103364  103365  103366  103365
  103366  103366       0  103368  103369  103370  103369  103370  103370       0
  103372  103373  103374  103373  103374  103374       0  103376  103377  103378
  103377  103378  103378       0  103380  103381  103382  103381  103382  103382
       0  103384  103385  103386  103385  103386  103386       0  103388  103389
  103390  103389  103390  103390       0  103392  103393  103394  103393  103394
  103394       0  103396  103397  103398  103397  103398  103398       0  103400
  103401  103402  103401  103402  103402       0  103404  103405  103406  103405
  103406  103406       0  103408  103409  103410  103409  103410  103410       0
  103412  103413  103414  103413  103414  103414       0  103416  103417  103418
  103417  103418  103418       0  103420  103421  103422  103421  103422  103422
       0  103424  103425  103426  103425  103426  103426       0  103428  103429
  103430  103429  103430  103430       0  103432  103433  103434  103433  103434
  103434       0  103436  103437  103438  103437  103438  103438       0  103440
  103441  103442  103441  103442  103442       0  103444  103445  103446  103445
  103446  103446       0  103448  103449  103450  103449  103450  103450       0
  103452  103453  103454  103453  103454  103454       0  103456  103457  103458
  103457  103458  103458       0  103460  103461  103462  103461  103462  103462
       0  103464  103465  103466  103465  103466  103466       0  103468  103469
  103470  103469  103470  103470       0  103472  103473  103474  103473  103474
  103474       0  103476  103477  103478  103477  103478  103478       0  103480
  103481  103482  103481  103482  103482       0  103484  103485  103486  103485
  103486  103486       0  103488  103489  103490  103489  103490  103490       0
  103492  103493  103494  103493  103494  103494       0  103496  103497  103498
  103497  103498  103498       0  103500  103501  103502  103501  103502  103502
       0  103504  103505  103506  103505  103506  103506       0  103508  103509
  103510  103509  103510  103510       0  103512  103513  103514  103513  103514
  103514       0  103516  103517  103518  103517  103518  103518       0  103520
  103521  103522  103521  103522  103522       0  103524  103525  103526  103525
  103526  103526       0  103528  103529  103530  103529  103530  103530       0
  103532  103533  103534  103533  103534  103534       0  103536  103537  103538
  103537  103538  103538       0  103540  103541  103542  103541  103542  103542
       0  103544  103545  103546  103545  103546  103546       0  103548  103549
  103550  103549  103550  103550       0  103552  103553  103554  103553  103554
  103554       0  103556  103557  103558  103557  103558  103558       0  103560
  103561  103562  103561  103562  103562       0  103564  103565  103566  103565
  103566  103566       0  103568  103569  103570  103569  103570  103570       0
  103572  103573  103574  103573  103574  103574       0  103576  103577  103578
  103577  103578  103578       0  103580  103581  103582  103581  103582  103582
       0  103584  103585  103586  103585  103586  103586       0  103588  103589
  103590  103589  103590  103590       0  103592  103593  103594  103593  103594
  103594       0  103596  103597  103598  103597  103598  103598       0  103600
  103601  103602  103601  103602  103602       0  103604  103605  103606  103605
  103606  103606       0  103608  103609  103610  103609  103610  103610       0
  103612  103613  103614  103613  103614  103614       0  103616  103617  103618
  103617  103618  103618       0  103620  103621  103622  103621  103622  103622
       0  103624  103625  103626  103625  103626  103626       0  103628  103629
  103630  103629  103630  103630       0  103632  103633  103634  103633  103634
  103634       0  103636  103637  103638  103637  103638  103638       0  103640
  103641  103642  103641  103642  103642       0  103644  103645  103646  103645
  103646  103646       0  103648  103649  103650  103649  103650  103650       0
  103652  103653  103654  103653  103654  103654       0  103656  103657  103658
  103657  103658  103658       0  103660  103661  103662  103661  103662  103662
       0  103664  103665  103666  103665  103666  103666       0  103668  103669
  103670  103669  103670  103670       0  103672  103673  103674  103673  103674
  103674       0  103676  103677  103678  103677  103678  103678       0  103680
  103681  103682  103681  103682  103682       0  103684  103685  103686  103685
  103686  103686       0  103688  103689  103690  103689  103690  103690       0
  103692  103693  103694  103693  103694  103694       0  103696  103697  103698
  103697  103698  103698       0  103700  103701  103702  103701  103702  103702
       0  103704  103705  103706  103705  103706  103706       0  103708  103709
  103710  103709  103710  103710       0  103712  103713  103714  103713  103714
  103714       0  103716  103717  103718  103717  103718  103718       0  103720
  103721  103722  103721  103722  103722       0  103724  103725  103726  103725
  103726  103726       0  103728  103729  103730  103729  103730  103730       0
  103732  103733  103734  103733  103734  103734       0  103736  103737  103738
  103737  103738  103738       0  103740  103741  103742  103741  103742  103742
       0  103744  103745  103746  103745  103746  103746       0  103748  103749
  103750  103749  103750  103750       0  103752  103753  103754  103753  103754
  103754       0  103756  103757  103758  103757  103758  103758       0  103760
  103761  103762  103761  103762  103762       0  103764  103765  103766  103765
  103766  103766       0  103768  103769  103770  103769  103770  103770       0
  103772  103773  103774  103773  103774  103774       0  103776  103777  103778
  103777  103778  103778       0  103780  103781  103782  103781  103782  103782
       0  103784  103785  103786  103785  103786  103786       0  103788  103789
  103790  103789  103790  103790       0  103792  103793  103794  103793  103794
  103794       0  103796  103797  103798  103797  103798  103798       0  103800
  103801  103802  103801  103802  103802       0  103804  103805  103806  103805
  103806  103806       0  103808  103809  103810  103809  103810  103810       0
  103812  103813  103814  103813  103814  103814       0  103816  103817  103818
  103817  103818  103818       0  103820  103821  103822  103821  103822  103822
       0  103824  103825  103826  103825  103826  103826       0  103828  103829
  103830  103829  103830  103830       0  103832  103833  103834  103833  103834
  103834       0  103836  103837  103838  103837  103838  103838       0  103840
  103841  103842  103841  103842  103842       0  103844  103845  103846  103845
  103846  103846       0  103848  103849  103850  103849  103850  103850       0
  103852  103853  103854  103853  103854  103854       0  103856  103857  103858
  103857  103858  103858       0  103860  103861  103862  103861  103862  103862
       0  103864  103865  103866  103865  103866  103866       0  103868  103869
  103870  103869  103870  103870       0  103872  103873  103874  103873  103874
  103874       0  103876  103877  103878  103877  103878  103878       0  103880
  103881  103882  103881  103882  103882       0  103884  103885  103886  103885
  103886  103886       0  103888  103889  103890  103889  103890  103890       0
  103892  103893  103894  103893  103894  103894       0  103896  103897  103898
  103897  103898  103898       0  103900  103901  103902  103901  103902  103902
       0  103904  103905  103906  103905  103906  103906       0  103908  103909
  103910  103909  103910  103910       0  103912  103913  103914  103913  103914
  103914       0  103916  103917  103918  103917  103918  103918       0  103920
  103921  103922  103921  103922  103922       0  103924  103925  103926  103925
  103926  103926       0  103928  103929  103930  103929  103930  103930       0
  103932  103933  103934  103933  103934  103934       0  103936  103937  103938
  103937  103938  103938       0  103940  103941  103942  103941  103942  103942
       0  103944  103945  103946  103945  103946  103946       0  103948  103949
  103950  103949  103950  103950       0  103952  103953  103954  103953  103954
  103954       0  103956  103957  103958  103957  103958  103958       0  103960
  103961  103962  103961  103962  103962       0  103964  103965  103966  103965
  103966  103966       0  103968  103969  103970  103969  103970  103970       0
  103972  103973  103974  103973  103974  103974       0  103976  103977  103978
  103977  103978  103978       0  103980  103981  103982  103981  103982  103982
       0  103984  103985  103986  103985  103986  103986       0  103988  103989
  103990  103989  103990  103990       0  103992  103993  103994  103993  103994
  103994       0  103996  103997  103998  103997  103998  103998       0  104000
  104001  104002  104001  104002  104002       0  104004  104005  104006  104005
  104006  104006       0  104008  104009  104010  104009  104010  104010       0
  104012  104013  104014  104013  104014  104014       0  104016  104017  104018
  104017  104018  104018       0  104020  104021  104022  104021  104022  104022
       0  104024  104025  104026  104025  104026  104026       0  104028  104029
  104030  104029  104030  104030       0  104032  104033  104034  104033  104034
  104034       0  104036  104037  104038  104037  104038  104038       0  104040
  104041  104042  104041  104042  104042       0  104044  104045  104046  104045
  104046  104046       0  104048  104049  104050  104049  104050  104050       0
  104052  104053  104054  104053  104054  104054       0  104056  104057  104058
  104057  104058  104058       0  104060  104061  104062  104061  104062  104062
       0  104064  104065  104066  104065  104066  104066       0  104068  104069
  104070  104069  104070  104070       0  104072  104073  104074  104073  104074
  104074       0  104076  104077  104078  104077  104078  104078       0  104080
  104081  104082  104081  104082  104082       0  104084  104085  104086  104085
  104086  104086       0  104088  104089  104090  104089  104090  104090       0
  104092  104093  104094  104093  104094  104094       0  104096  104097  104098
  104097  104098  104098       0  104100  104101  104102  104101  104102  104102
       0  104104  104105  104106  104105  104106  104106       0  104108  104109
  104110  104109  104110  104110       0  104112  104113  104114  104113  104114
  104114       0  104116  104117  104118  104117  104118  104118       0  104120
  104121  104122  104121  104122  104122       0  104124  104125  104126  104125
  104126  104126       0  104128  104129  104130  104129  104130  104130       0
  104132  104133  104134  104133  104134  104134       0  104136  104137  104138
  104137  104138  104138       0  104140  104141  104142  104141  104142  104142
       0  104144  104145  104146  104145  104146  104146       0  104148  104149
  104150  104149  104150  104150       0  104152  104153  104154  104153  104154
  104154       0  104156  104157  104158  104157  104158  104158       0  104160
  104161  104162  104161  104162  104162       0  104164  104165  104166  104165
  104166  104166       0  104168  104169  104170  104169  104170  104170       0
  104172  104173  104174  104173  104174  104174       0  104176  104177  104178
  104177  104178  104178       0  104180  104181  104182  104181  104182  104182
       0  104184  104185  104186  104185  104186  104186       0  104188  104189
  104190  104189  104190  104190       0  104192  104193  104194  104193  104194
  104194       0  104196  104197  104198  104197  104198  104198       0  104200
  104201  104202  104201  104202  104202       0  104204  104205  104206  104205
  104206  104206       0  104208  104209  104210  104209  104210  104210       0
  104212  104213  104214  104213  104214  104214       0  104216  104217  104218
  104217  104218  104218       0  104220  104221  104222  104221  104222  104222
       0  104224  104225  104226  104225  104226  104226       0  104228  104229
  104230  104229  104230  104230       0  104232  104233  104234  104233  104234
  104234       0  104236  104237  104238  104237  104238  104238       0  104240
  104241  104242  104241  104242  104242       0  104244  104245  104246  104245
  104246  104246       0  104248  104249  104250  104249  104250  104250       0
  104252  104253  104254  104253  104254  104254       0  104256  104257  104258
  104257  104258  104258       0  104260  104261  104262  104261  104262  104262
       0  104264  104265  104266  104265  104266  104266       0  104268  104269
  104270  104269  104270  104270       0  104272  104273  104274  104273  104274
  104274       0  104276  104277  104278  104277  104278  104278       0  104280
  104281  104282  104281  104282  104282       0  104284  104285  104286  104285
  104286  104286       0  104288  104289  104290  104289  104290  104290       0
  104292  104293  104294  104293  104294  104294       0  104296  104297  104298
  104297  104298  104298       0  104300  104301  104302  104301  104302  104302
       0  104304  104305  104306  104305  104306  104306       0  104308  104309
  104310  104309  104310  104310       0  104312  104313  104314  104313  104314
  104314       0  104316  104317  104318  104317  104318  104318       0  104320
  104321  104322  104321  104322  104322       0  104324  104325  104326  104325
  104326  104326       0  104328  104329  104330  104329  104330  104330       0
  104332  104333  104334  104333  104334  104334       0  104336  104337  104338
  104337  104338  104338       0  104340  104341  104342  104341  104342  104342
       0  104344  104345  104346  104345  104346  104346       0  104348  104349
  104350  104349  104350  104350       0  104352  104353  104354  104353  104354
  104354       0  104356  104357  104358  104357  104358  104358       0  104360
  104361  104362  104361  104362  104362       0  104364  104365  104366  104365
  104366  104366       0  104368  104369  104370  104369  104370  104370       0
  104372  104373  104374  104373  104374  104374       0  104376  104377  104378
  104377  104378  104378       0  104380  104381  104382  104381  104382  104382
       0  104384  104385  104386  104385  104386  104386       0  104388  104389
  104390  104389  104390  104390       0  104392  104393  104394  104393  104394
  104394       0  104396  104397  104398  104397  104398  104398       0  104400
  104401  104402  104401  104402  104402       0  104404  104405  104406  104405
  104406  104406       0  104408  104409  104410  104409  104410  104410       0
  104412  104413  104414  104413  104414  104414       0  104416  104417  104418
  104417  104418  104418       0  104420  104421  104422  104421  104422  104422
       0  104424  104425  104426  104425  104426  104426       0  104428  104429
  104430  104429  104430  104430       0  104432  104433  104434  104433  104434
  104434       0  104436  104437  104438  104437  104438  104438       0  104440
  104441  104442  104441  104442  104442       0  104444  104445  104446  104445
  104446  104446       0  104448  104449  104450  104449  104450  104450       0
  104452  104453  104454  104453  104454  104454       0  104456  104457  104458
  104457  104458  104458       0  104460  104461  104462  104461  104462  104462
       0  104464  104465  104466  104465  104466  104466       0  104468  104469
  104470  104469  104470  104470       0  104472  104473  104474  104473  104474
  104474       0  104476  104477  104478  104477  104478  104478       0  104480
  104481  104482  104481  104482  104482       0  104484  104485  104486  104485
  104486  104486       0  104488  104489  104490  104489  104490  104490       0
  104492  104493  104494  104493  104494  104494       0  104496  104497  104498
  104497  104498  104498       0  104500  104501  104502  104501  104502  104502
       0  104504  104505  104506  104505  104506  104506       0  104508  104509
  104510  104509  104510  104510       0  104512  104513  104514  104513  104514
  104514       0  104516  104517  104518  104517  104518  104518       0  104520
  104521  104522  104521  104522  104522       0  104524  104525  104526  104525
  104526  104526       0  104528  104529  104530  104529  104530  104530       0
  104532  104533  104534  104533  104534  104534       0  104536  104537  104538
  104537  104538  104538       0  104540  104541  104542  104541  104542  104542
       0  104544  104545  104546  104545  104546  104546       0  104548  104549
  104550  104549  104550  104550       0  104552  104553  104554  104553  104554
  104554       0  104556  104557  104558  104557  104558  104558       0  104560
  104561  104562  104561  104562  104562       0  104564  104565  104566  104565
  104566  104566       0  104568  104569  104570  104569  104570  104570       0
  104572  104573  104574  104573  104574  104574       0  104576  104577  104578
  104577  104578  104578       0  104580  104581  104582  104581  104582  104582
       0  104584  104585  104586  104585  104586  104586       0  104588  104589
  104590  104589  104590  104590       0  104592  104593  104594  104593  104594
  104594       0  104596  104597  104598  104597  104598  104598       0  104600
  104601  104602  104601  104602  104602       0  104604  104605  104606  104605
  104606  104606       0  104608  104609  104610  104609  104610  104610       0
  104612  104613  104614  104613  104614  104614       0  104616  104617  104618
  104617  104618  104618       0  104620  104621  104622  104621  104622  104622
       0  104624  104625  104626  104625  104626  104626       0  104628  104629
  104630  104629  104630  104630       0  104632  104633  104634  104633  104634
  104634       0  104636  104637  104638  104637  104638  104638       0  104640
  104641  104642  104641  104642  104642       0  104644  104645  104646  104645
  104646  104646       0  104648  104649  104650  104649  104650  104650       0
  104652  104653  104654  104653  104654  104654       0  104656  104657  104658
  104657  104658  104658       0  104660  104661  104662  104661  104662  104662
       0  104664  104665  104666  104665  104666  104666       0  104668  104669
  104670  104669  104670  104670       0  104672  104673  104674  104673  104674
  104674       0  104676  104677  104678  104677  104678  104678       0  104680
  104681  104682  104681  104682  104682       0  104684  104685  104686  104685
  104686  104686       0  104688  104689  104690  104689  104690  104690       0
  104692  104693  104694  104693  104694  104694       0  104696  104697  104698
  104697  104698  104698       0  104700  104701  104702  104701  104702  104702
       0  104704  104705  104706  104705  104706  104706       0  104708  104709
  104710  104709  104710  104710       0  104712  104713  104714  104713  104714
  104714       0  104716  104717  104718  104717  104718  104718       0  104720
  104721  104722  104721  104722  104722       0  104724  104725  104726  104725
  104726  104726       0  104728  104729  104730  104729  104730  104730       0
  104732  104733  104734  104733  104734  104734       0  104736  104737  104738
  104737  104738  104738       0  104740  104741  104742  104741  104742  104742
       0  104744  104745  104746  104745  104746  104746       0  104748  104749
  104750  104749  104750  104750       0  104752  104753  104754  104753  104754
  104754       0  104756  104757  104758  104757  104758  104758       0  104760
  104761  104762  104761  104762  104762       0  104764  104765  104766  104765
  104766  104766       0  104768  104769  104770  104769  104770  104770       0
  104772  104773  104774  104773  104774  104774       0  104776  104777  104778
  104777  104778  104778       0  104780  104781  104782  104781  104782  104782
       0  104784  104785  104786  104785  104786  104786       0  104788  104789
  104790  104789  104790  104790       0  104792  104793  104794  104793  104794
  104794       0  104796  104797  104798  104797  104798  104798       0  104800
  104801  104802  104801  104802  104802       0  104804  104805  104806  104805
  104806  104806       0  104808  104809  104810  104809  104810  104810       0
  104812  104813  104814  104813  104814  104814       0  104816  104817  104818
  104817  104818  104818       0  104820  104821  104822  104821  104822  104822
       0  104824  104825  104826  104825  104826  104826       0  104828  104829
  104830  104829  104830  104830       0  104832  104833  104834  104833  104834
  104834       0  104836  104837  104838  104837  104838  104838       0  104840
  104841  104842  104841  104842  104842       0  104844  104845  104846  104845
  104846  104846       0  104848  104849  104850  104849  104850  104850       0
  104852  104853  104854  104853  104854  104854       0  104856  104857  104858
  104857  104858  104858       0  104860  104861  104862  104861  104862  104862
       0  104864  104865  104866  104865  104866  104866       0  104868  104869
  104870  104869  104870  104870       0  104872  104873  104874  104873  104874
  104874       0  104876  104877  104878  104877  104878  104878       0  104880
  104881  104882  104881  104882  104882       0  104884  104885  104886  104885
  104886  104886       0  104888  104889  104890  104889  104890  104890       0
  104892  104893  104894  104893  104894  104894       0  104896  104897  104898
  104897  104898  104898       0  104900  104901  104902  104901  104902  104902
       0  104904  104905  104906  104905  104906  104906       0  104908  104909
  104910  104909  104910  104910       0  104912  104913  104914  104913  104914
  104914       0  104916  104917  104918  104917  104918  104918       0  104920
  104921  104922  104921  104922  104922       0  104924  104925  104926  104925
  104926  104926       0  104928  104929  104930  104929  104930  104930       0
  104932  104933  104934  104933  104934  104934       0  104936  104937  104938
  104937  104938  104938       0  104940  104941  104942  104941  104942  104942
       0  104944  104945  104946  104945  104946  104946       0  104948  104949
  104950  104949  104950  104950       0  104952  104953  104954  104953  104954
  104954       0  104956  104957  104958  104957  104958  104958       0  104960
  104961  104962  104961  104962  104962       0  104964  104965  104966  104965
  104966  104966       0  104968  104969  104970  104969  104970  104970       0
  104972  104973  104974  104973  104974  104974       0  104976  104977  104978
  104977  104978  104978       0  104980  104981  104982  104981  104982  104982
       0  104984  104985  104986  104985  104986  104986       0  104988  104989
  104990  104989  104990  104990       0  104992  104993  104994  104993  104994
  104994       0  104996  104997  104998  104997  104998  104998       0  105000
  105001  105002  105001  105002  105002       0  105004  105005  105006  105005
  105006  105006       0  105008  105009  105010  105009  105010  105010       0
  105012  105013  105014  105013  105014  105014       0  105016  105017  105018
  105017  105018  105018       0  105020  105021  105022  105021  105022  105022
       0  105024  105025  105026  105025  105026  105026       0  105028  105029
  105030  105029  105030  105030       0  105032  105033  105034  105033  105034
  105034       0  105036  105037  105038  105037  105038  105038       0  105040
  105041  105042  105041  105042  105042       0  105044  105045  105046  105045
  105046  105046       0  105048  105049  105050  105049  105050  105050       0
  105052  105053  105054  105053  105054  105054       0  105056  105057  105058
  105057  105058  105058       0  105060  105061  105062  105061  105062  105062
       0  105064  105065  105066  105065  105066  105066       0  105068  105069
  105070  105069  105070  105070       0  105072  105073  105074  105073  105074
  105074       0  105076  105077  105078  105077  105078  105078       0  105080
  105081  105082  105081  105082  105082       0  105084  105085  105086  105085
  105086  105086       0  105088  105089  105090  105089  105090  105090       0
  105092  105093  105094  105093  105094  105094       0  105096  105097  105098
  105097  105098  105098       0  105100  105101  105102  105101  105102  105102
       0  105104  105105  105106  105105  105106  105106       0  105108  105109
  105110  105109  105110  105110       0  105112  105113  105114  105113  105114
  105114       0  105116  105117  105118  105117  105118  105118       0  105120
  105121  105122  105121  105122  105122       0  105124  105125  105126  105125
  105126  105126       0  105128  105129  105130  105129  105130  105130       0
  105132  105133  105134  105133  105134  105134       0  105136  105137  105138
  105137  105138  105138       0  105140  105141  105142  105141  105142  105142
       0  105144  105145  105146  105145  105146  105146       0  105148  105149
  105150  105149  105150  105150       0  105152  105153  105154  105153  105154
  105154       0  105156  105157  105158  105157  105158  105158       0  105160
  105161  105162  105161  105162  105162       0  105164  105165  105166  105165
  105166  105166       0  105168  105169  105170  105169  105170  105170       0
  105172  105173  105174  105173  105174  105174       0  105176  105177  105178
  105177  105178  105178       0  105180  105181  105182  105181  105182  105182
       0  105184  105185  105186  105185  105186  105186       0  105188  105189
  105190  105189  105190  105190       0  105192  105193  105194  105193  105194
  105194       0  105196  105197  105198  105197  105198  105198       0  105200
  105201  105202  105201  105202  105202       0  105204  105205  105206  105205
  105206  105206       0  105208  105209  105210  105209  105210  105210       0
  105212  105213  105214  105213  105214  105214       0  105216  105217  105218
  105217  105218  105218       0  105220  105221  105222  105221  105222  105222
       0  105224  105225  105226  105225  105226  105226       0  105228  105229
  105230  105229  105230  105230       0  105232  105233  105234  105233  105234
  105234       0  105236  105237  105238  105237  105238  105238       0  105240
  105241  105242  105241  105242  105242       0  105244  105245  105246  105245
  105246  105246       0  105248  105249  105250  105249  105250  105250       0
  105252  105253  105254  105253  105254  105254       0  105256  105257  105258
  105257  105258  105258       0  105260  105261  105262  105261  105262  105262
       0  105264  105265  105266  105265  105266  105266       0  105268  105269
  105270  105269  105270  105270       0  105272  105273  105274  105273  105274
  105274       0  105276  105277  105278  105277  105278  105278       0  105280
  105281  105282  105281  105282  105282       0  105284  105285  105286  105285
  105286  105286       0  105288  105289  105290  105289  105290  105290       0
  105292  105293  105294  105293  105294  105294       0  105296  105297  105298
  105297  105298  105298       0  105300  105301  105302  105301  105302  105302
       0  105304  105305  105306  105305  105306  105306       0  105308  105309
  105310  105309  105310  105310       0  105312  105313  105314  105313  105314
  105314       0  105316  105317  105318  105317  105318  105318       0  105320
  105321  105322  105321  105322  105322       0  105324  105325  105326  105325
  105326  105326       0  105328  105329  105330  105329  105330  105330       0
  105332  105333  105334  105333  105334  105334       0  105336  105337  105338
  105337  105338  105338       0  105340  105341  105342  105341  105342  105342
       0  105344  105345  105346  105345  105346  105346       0  105348  105349
  105350  105349  105350  105350       0  105352  105353  105354  105353  105354
  105354       0  105356  105357  105358  105357  105358  105358       0  105360
  105361  105362  105361  105362  105362       0  105364  105365  105366  105365
  105366  105366       0  105368  105369  105370  105369  105370  105370       0
  105372  105373  105374  105373  105374  105374       0  105376  105377  105378
  105377  105378  105378       0  105380  105381  105382  105381  105382  105382
       0  105384  105385  105386  105385  105386  105386       0  105388  105389
  105390  105389  105390  105390       0  105392  105393  105394  105393  105394
  105394       0  105396  105397  105398  105397  105398  105398       0  105400
  105401  105402  105401  105402  105402       0  105404  105405  105406  105405
  105406  105406       0  105408  105409  105410  105409  105410  105410       0
  105412  105413  105414  105413  105414  105414       0  105416  105417  105418
  105417  105418  105418       0  105420  105421  105422  105421  105422  105422
       0  105424  105425  105426  105425  105426  105426       0  105428  105429
  105430  105429  105430  105430       0  105432  105433  105434  105433  105434
  105434       0  105436  105437  105438  105437  105438  105438       0  105440
  105441  105442  105441  105442  105442       0  105444  105445  105446  105445
  105446  105446       0  105448  105449  105450  105449  105450  105450       0
  105452  105453  105454  105453  105454  105454       0  105456  105457  105458
  105457  105458  105458       0  105460  105461  105462  105461  105462  105462
       0  105464  105465  105466  105465  105466  105466       0  105468  105469
  105470  105469  105470  105470       0  105472  105473  105474  105473  105474
  105474       0  105476  105477  105478  105477  105478  105478       0  105480
  105481  105482  105481  105482  105482       0  105484  105485  105486  105485
  105486  105486       0  105488  105489  105490  105489  105490  105490       0
  105492  105493  105494  105493  105494  105494       0  105496  105497  105498
  105497  105498  105498       0  105500  105501  105502  105501  105502  105502
       0  105504  105505  105506  105505  105506  105506       0  105508  105509
  105510  105509  105510  105510       0  105512  105513  105514  105513  105514
  105514       0  105516  105517  105518  105517  105518  105518       0  105520
  105521  105522  105521  105522  105522       0  105524  105525  105526  105525
  105526  105526       0  105528  105529  105530  105529  105530  105530       0
  105532  105533  105534  105533  105534  105534       0  105536  105537  105538
  105537  105538  105538       0  105540  105541  105542  105541  105542  105542
       0  105544  105545  105546  105545  105546  105546       0  105548  105549
  105550  105549  105550  105550       0  105552  105553  105554  105553  105554
  105554       0  105556  105557  105558  105557  105558  105558       0  105560
  105561  105562  105561  105562  105562       0  105564  105565  105566  105565
  105566  105566       0  105568  105569  105570  105569  105570  105570       0
  105572  105573  105574  105573  105574  105574       0  105576  105577  105578
  105577  105578  105578       0  105580  105581  105582  105581  105582  105582
       0  105584  105585  105586  105585  105586  105586       0  105588  105589
  105590  105589  105590  105590       0  105592  105593  105594  105593  105594
  105594       0  105596  105597  105598  105597  105598  105598       0  105600
  105601  105602  105601  105602  105602       0  105604  105605  105606  105605
  105606  105606       0  105608  105609  105610  105609  105610  105610       0
  105612  105613  105614  105613  105614  105614       0  105616  105617  105618
  105617  105618  105618       0  105620  105621  105622  105621  105622  105622
       0  105624  105625  105626  105625  105626  105626       0  105628  105629
  105630  105629  105630  105630       0  105632  105633  105634  105633  105634
  105634       0  105636  105637  105638  105637  105638  105638       0  105640
  105641  105642  105641  105642  105642       0  105644  105645  105646  105645
  105646  105646       0  105648  105649  105650  105649  105650  105650       0
  105652  105653  105654  105653  105654  105654       0  105656  105657  105658
  105657  105658  105658       0  105660  105661  105662  105661  105662  105662
       0  105664  105665  105666  105665  105666  105666       0  105668  105669
  105670  105669  105670  105670       0  105672  105673  105674  105673  105674
  105674       0  105676  105677  105678  105677  105678  105678       0  105680
  105681  105682  105681  105682  105682       0  105684  105685  105686  105685
  105686  105686       0  105688  105689  105690  105689  105690  105690       0
  105692  105693  105694  105693  105694  105694       0  105696  105697  105698
  105697  105698  105698       0  105700  105701  105702  105701  105702  105702
       0  105704  105705  105706  105705  105706  105706       0  105708  105709
  105710  105709  105710  105710       0  105712  105713  105714  105713  105714
  105714       0  105716  105717  105718  105717  105718  105718       0  105720
  105721  105722  105721  105722  105722       0  105724  105725  105726  105725
  105726  105726       0  105728  105729  105730  105729  105730  105730       0
  105732  105733  105734  105733  105734  105734       0  105736  105737  105738
  105737  105738  105738       0  105740  105741  105742  105741  105742  105742
       0  105744  105745  105746  105745  105746  105746       0  105748  105749
  105750  105749  105750  105750       0  105752  105753  105754  105753  105754
  105754       0  105756  105757  105758  105757  105758  105758       0  105760
  105761  105762  105761  105762  105762       0  105764  105765  105766  105765
  105766  105766       0  105768  105769  105770  105769  105770  105770       0
  105772  105773  105774  105773  105774  105774       0  105776  105777  105778
  105777  105778  105778       0  105780  105781  105782  105781  105782  105782
       0  105784  105785  105786  105785  105786  105786       0  105788  105789
  105790  105789  105790  105790       0  105792  105793  105794  105793  105794
  105794       0  105796  105797  105798  105797  105798  105798       0  105800
  105801  105802  105801  105802  105802       0  105804  105805  105806  105805
  105806  105806       0  105808  105809  105810  105809  105810  105810       0
  105812  105813  105814  105813  105814  105814       0  105816  105817  105818
  105817  105818  105818       0  105820  105821  105822  105821  105822  105822
       0  105824  105825  105826  105825  105826  105826       0  105828  105829
  105830  105829  105830  105830       0  105832  105833  105834  105833  105834
  105834       0  105836  105837  105838  105837  105838  105838       0  105840
  105841  105842  105841  105842  105842       0  105844  105845  105846  105845
  105846  105846       0  105848  105849  105850  105849  105850  105850       0
  105852  105853  105854  105853  105854  105854       0  105856  105857  105858
  105857  105858  105858       0  105860  105861  105862  105861  105862  105862
       0  105864  105865  105866  105865  105866  105866       0  105868  105869
  105870  105869  105870  105870       0  105872  105873  105874  105873  105874
  105874       0  105876  105877  105878  105877  105878  105878       0  105880
  105881  105882  105881  105882  105882       0  105884  105885  105886  105885
  105886  105886       0  105888  105889  105890  105889  105890  105890       0
  105892  105893  105894  105893  105894  105894       0  105896  105897  105898
  105897  105898  105898       0  105900  105901  105902  105901  105902  105902
       0  105904  105905  105906  105905  105906  105906       0  105908  105909
  105910  105909  105910  105910       0  105912  105913  105914  105913  105914
  105914       0  105916  105917  105918  105917  105918  105918       0  105920
  105921  105922  105921  105922  105922       0  105924  105925  105926  105925
  105926  105926       0  105928  105929  105930  105929  105930  105930       0
  105932  105933  105934  105933  105934  105934       0  105936  105937  105938
  105937  105938  105938       0  105940  105941  105942  105941  105942  105942
       0  105944  105945  105946  105945  105946  105946       0  105948  105949
  105950  105949  105950  105950       0  105952  105953  105954  105953  105954
  105954       0  105956  105957  105958  105957  105958  105958       0  105960
  105961  105962  105961  105962  105962       0  105964  105965  105966  105965
  105966  105966       0  105968  105969  105970  105969  105970  105970       0
  105972  105973  105974  105973  105974  105974       0  105976  105977  105978
  105977  105978  105978       0  105980  105981  105982  105981  105982  105982
       0  105984  105985  105986  105985  105986  105986       0  105988  105989
  105990  105989  105990  105990       0  105992  105993  105994  105993  105994
  105994       0  105996  105997  105998  105997  105998  105998       0  106000
  106001  106002  106001  106002  106002       0  106004  106005  106006  106005
  106006  106006       0  106008  106009  106010  106009  106010  106010       0
  106012  106013  106014  106013  106014  106014       0  106016  106017  106018
  106017  106018  106018       0  106020  106021  106022  106021  106022  106022
       0  106024  106025  106026  106025  106026  106026       0  106028  106029
  106030  106029  106030  106030       0  106032  106033  106034  106033  106034
  106034       0  106036  106037  106038  106037  106038  106038       0  106040
  106041  106042  106041  106042  106042       0  106044  106045  106046  106045
  106046  106046       0  106048  106049  106050  106049  106050  106050       0
  106052  106053  106054  106053  106054  106054       0  106056  106057  106058
  106057  106058  106058       0  106060  106061  106062  106061  106062  106062
       0  106064  106065  106066  106065  106066  106066       0  106068  106069
  106070  106069  106070  106070       0  106072  106073  106074  106073  106074
  106074       0  106076  106077  106078  106077  106078  106078       0  106080
  106081  106082  106081  106082  106082       0  106084  106085  106086  106085
  106086  106086       0  106088  106089  106090  106089  106090  106090       0
  106092  106093  106094  106093  106094  106094       0  106096  106097  106098
  106097  106098  106098       0  106100  106101  106102  106101  106102  106102
       0  106104  106105  106106  106105  106106  106106       0  106108  106109
  106110  106109  106110  106110       0  106112  106113  106114  106113  106114
  106114       0  106116  106117  106118  106117  106118  106118       0  106120
  106121  106122  106121  106122  106122       0  106124  106125  106126  106125
  106126  106126       0  106128  106129  106130  106129  106130  106130       0
  106132  106133  106134  106133  106134  106134       0  106136  106137  106138
  106137  106138  106138       0  106140  106141  106142  106141  106142  106142
       0  106144  106145  106146  106145  106146  106146       0  106148  106149
  106150  106149  106150  106150       0  106152  106153  106154  106153  106154
  106154       0  106156  106157  106158  106157  106158  106158       0  106160
  106161  106162  106161  106162  106162       0  106164  106165  106166  106165
  106166  106166       0  106168  106169  106170  106169  106170  106170       0
  106172  106173  106174  106173  106174  106174       0  106176  106177  106178
  106177  106178  106178       0  106180  106181  106182  106181  106182  106182
       0  106184  106185  106186  106185  106186  106186       0  106188  106189
  106190  106189  106190  106190       0  106192  106193  106194  106193  106194
  106194       0  106196  106197  106198  106197  106198  106198       0  106200
  106201  106202  106201  106202  106202       0  106204  106205  106206  106205
  106206  106206       0  106208  106209  106210  106209  106210  106210       0
  106212  106213  106214  106213  106214  106214       0  106216  106217  106218
  106217  106218  106218       0  106220  106221  106222  106221  106222  106222
       0  106224  106225  106226  106225  106226  106226       0  106228  106229
  106230  106229  106230  106230       0  106232  106233  106234  106233  106234
  106234       0  106236  106237  106238  106237  106238  106238       0  106240
  106241  106242  106241  106242  106242       0  106244  106245  106246  106245
  106246  106246       0  106248  106249  106250  106249  106250  106250       0
  106252  106253  106254  106253  106254  106254       0  106256  106257  106258
  106257  106258  106258       0  106260  106261  106262  106261  106262  106262
       0  106264  106265  106266  106265  106266  106266       0  106268  106269
  106270  106269  106270  106270       0  106272  106273  106274  106273  106274
  106274       0  106276  106277  106278  106277  106278  106278       0  106280
  106281  106282  106281  106282  106282       0  106284  106285  106286  106285
  106286  106286       0  106288  106289  106290  106289  106290  106290       0
  106292  106293  106294  106293  106294  106294       0  106296  106297  106298
  106297  106298  106298       0  106300  106301  106302  106301  106302  106302
       0  106304  106305  106306  106305  106306  106306       0  106308  106309
  106310  106309  106310  106310       0  106312  106313  106314  106313  106314
  106314       0  106316  106317  106318  106317  106318  106318       0  106320
  106321  106322  106321  106322  106322       0  106324  106325  106326  106325
  106326  106326       0  106328  106329  106330  106329  106330  106330       0
  106332  106333  106334  106333  106334  106334       0  106336  106337  106338
  106337  106338  106338       0  106340  106341  106342  106341  106342  106342
       0  106344  106345  106346  106345  106346  106346       0  106348  106349
  106350  106349  106350  106350       0  106352  106353  106354  106353  106354
  106354       0  106356  106357  106358  106357  106358  106358       0  106360
  106361  106362  106361  106362  106362       0  106364  106365  106366  106365
  106366  106366       0  106368  106369  106370  106369  106370  106370       0
  106372  106373  106374  106373  106374  106374       0  106376  106377  106378
  106377  106378  106378       0  106380  106381  106382  106381  106382  106382
       0  106384  106385  106386  106385  106386  106386       0  106388  106389
  106390  106389  106390  106390       0  106392  106393  106394  106393  106394
  106394       0  106396  106397  106398  106397  106398  106398       0  106400
  106401  106402  106401  106402  106402       0  106404  106405  106406  106405
  106406  106406       0  106408  106409  106410  106409  106410  106410       0
  106412  106413  106414  106413  106414  106414       0  106416  106417  106418
  106417  106418  106418       0  106420  106421  106422  106421  106422  106422
       0  106424  106425  106426  106425  106426  106426       0  106428  106429
  106430  106429  106430  106430       0  106432  106433  106434  106433  106434
  106434       0  106436  106437  106438  106437  106438  106438       0  106440
  106441  106442  106441  106442  106442       0  106444  106445  106446  106445
  106446  106446       0  106448  106449  106450  106449  106450  106450       0
  106452  106453  106454  106453  106454  106454       0  106456  106457  106458
  106457  106458  106458       0  106460  106461  106462  106461  106462  106462
       0  106464  106465  106466  106465  106466  106466       0  106468  106469
  106470  106469  106470  106470       0  106472  106473  106474  106473  106474
  106474       0  106476  106477  106478  106477  106478  106478       0  106480
  106481  106482  106481  106482  106482       0  106484  106485  106486  106485
  106486  106486       0  106488  106489  106490  106489  106490  106490       0
  106492  106493  106494  106493  106494  106494       0  106496  106497  106498
  106497  106498  106498       0  106500  106501  106502  106501  106502  106502
       0  106504  106505  106506  106505  106506  106506       0  106508  106509
  106510  106509  106510  106510       0  106512  106513  106514  106513  106514
  106514       0  106516  106517  106518  106517  106518  106518       0  106520
  106521  106522  106521  106522  106522       0  106524  106525  106526  106525
  106526  106526       0  106528  106529  106530  106529  106530  106530       0
  106532  106533  106534  106533  106534  106534       0  106536  106537  106538
  106537  106538  106538       0  106540  106541  106542  106541  106542  106542
       0  106544  106545  106546  106545  106546  106546       0  106548  106549
  106550  106549  106550  106550       0  106552  106553  106554  106553  106554
  106554       0  106556  106557  106558  106557  106558  106558       0  106560
  106561  106562  106561  106562  106562       0  106564  106565  106566  106565
  106566  106566       0  106568  106569  106570  106569  106570  106570       0
  106572  106573  106574  106573  106574  106574       0  106576  106577  106578
  106577  106578  106578       0  106580  106581  106582  106581  106582  106582
       0  106584  106585  106586  106585  106586  106586       0  106588  106589
  106590  106589  106590  106590       0  106592  106593  106594  106593  106594
  106594       0  106596  106597  106598  106597  106598  106598       0  106600
  106601  106602  106601  106602  106602       0  106604  106605  106606  106605
  106606  106606       0  106608  106609  106610  106609  106610  106610       0
  106612  106613  106614  106613  106614  106614       0  106616  106617  106618
  106617  106618  106618       0  106620  106621  106622  106621  106622  106622
       0  106624  106625  106626  106625  106626  106626       0  106628  106629
  106630  106629  106630  106630       0  106632  106633  106634  106633  106634
  106634       0  106636  106637  106638  106637  106638  106638       0  106640
  106641  106642  106641  106642  106642       0  106644  106645  106646  106645
  106646  106646       0  106648  106649  106650  106649  106650  106650       0
  106652  106653  106654  106653  106654  106654       0  106656  106657  106658
  106657  106658  106658       0  106660  106661  106662  106661  106662  106662
       0  106664  106665  106666  106665  106666  106666       0  106668  106669
  106670  106669  106670  106670       0  106672  106673  106674  106673  106674
  106674       0  106676  106677  106678  106677  106678  106678       0  106680
  106681  106682  106681  106682  106682       0  106684  106685  106686  106685
  106686  106686       0  106688  106689  106690  106689  106690  106690       0
  106692  106693  106694  106693  106694  106694       0  106696  106697  106698
  106697  106698  106698       0  106700  106701  106702  106701  106702  106702
       0  106704  106705  106706  106705  106706  106706       0  106708  106709
  106710  106709  106710  106710       0  106712  106713  106714  106713  106714
  106714       0  106716  106717  106718  106717  106718  106718       0  106720
  106721  106722  106721  106722  106722       0  106724  106725  106726  106725
  106726  106726       0  106728  106729  106730  106729  106730  106730       0
  106732  106733  106734  106733  106734  106734       0  106736  106737  106738
  106737  106738  106738       0  106740  106741  106742  106741  106742  106742
       0  106744  106745  106746  106745  106746  106746       0  106748  106749
  106750  106749  106750  106750       0  106752  106753  106754  106753  106754
  106754       0  106756  106757  106758  106757  106758  106758       0  106760
  106761  106762  106761  106762  106762       0  106764  106765  106766  106765
  106766  106766       0  106768  106769  106770  106769  106770  106770       0
  106772  106773  106774  106773  106774  106774       0  106776  106777  106778
  106777  106778  106778       0  106780  106781  106782  106781  106782  106782
       0  106784  106785  106786  106785  106786  106786       0  106788  106789
  106790  106789  106790  106790       0  106792  106793  106794  106793  106794
  106794       0  106796  106797  106798  106797  106798  106798       0  106800
  106801  106802  106801  106802  106802       0  106804  106805  106806  106805
  106806  106806       0  106808  106809  106810  106809  106810  106810       0
  106812  106813  106814  106813  106814  106814       0  106816  106817  106818
  106817  106818  106818       0  106820  106821  106822  106821  106822  106822
       0  106824  106825  106826  106825  106826  106826       0  106828  106829
  106830  106829  106830  106830       0  106832  106833  106834  106833  106834
  106834       0  106836  106837  106838  106837  106838  106838       0  106840
  106841  106842  106841  106842  106842       0  106844  106845  106846  106845
  106846  106846       0  106848  106849  106850  106849  106850  106850       0
  106852  106853  106854  106853  106854  106854       0  106856  106857  106858
  106857  106858  106858       0  106860  106861  106862  106861  106862  106862
       0  106864  106865  106866  106865  106866  106866       0  106868  106869
  106870  106869  106870  106870       0  106872  106873  106874  106873  106874
  106874       0  106876  106877  106878  106877  106878  106878       0  106880
  106881  106882  106881  106882  106882       0  106884  106885  106886  106885
  106886  106886       0  106888  106889  106890  106889  106890  106890       0
  106892  106893  106894  106893  106894  106894       0  106896  106897  106898
  106897  106898  106898       0  106900  106901  106902  106901  106902  106902
       0  106904  106905  106906  106905  106906  106906       0  106908  106909
  106910  106909  106910  106910       0  106912  106913  106914  106913  106914
  106914       0  106916  106917  106918  106917  106918  106918       0  106920
  106921  106922  106921  106922  106922       0  106924  106925  106926  106925
  106926  106926       0  106928  106929  106930  106929  106930  106930       0
  106932  106933  106934  106933  106934  106934       0  106936  106937  106938
  106937  106938  106938       0  106940  106941  106942  106941  106942  106942
       0  106944  106945  106946  106945  106946  106946       0  106948  106949
  106950  106949  106950  106950       0  106952  106953  106954  106953  106954
  106954       0  106956  106957  106958  106957  106958  106958       0  106960
  106961  106962  106961  106962  106962       0  106964  106965  106966  106965
  106966  106966       0  106968  106969  106970  106969  106970  106970       0
  106972  106973  106974  106973  106974  106974       0  106976  106977  106978
  106977  106978  106978       0  106980  106981  106982  106981  106982  106982
       0  106984  106985  106986  106985  106986  106986       0  106988  106989
  106990  106989  106990  106990       0  106992  106993  106994  106993  106994
  106994       0  106996  106997  106998  106997  106998  106998       0  107000
  107001  107002  107001  107002  107002       0  107004  107005  107006  107005
  107006  107006       0  107008  107009  107010  107009  107010  107010       0
  107012  107013  107014  107013  107014  107014       0  107016  107017  107018
  107017  107018  107018       0  107020  107021  107022  107021  107022  107022
       0  107024  107025  107026  107025  107026  107026       0  107028  107029
  107030  107029  107030  107030       0  107032  107033  107034  107033  107034
  107034       0  107036  107037  107038  107037  107038  107038       0  107040
  107041  107042  107041  107042  107042       0  107044  107045  107046  107045
  107046  107046       0  107048  107049  107050  107049  107050  107050       0
  107052  107053  107054  107053  107054  107054       0  107056  107057  107058
  107057  107058  107058       0  107060  107061  107062  107061  107062  107062
       0  107064  107065  107066  107065  107066  107066       0  107068  107069
  107070  107069  107070  107070       0  107072  107073  107074  107073  107074
  107074       0  107076  107077  107078  107077  107078  107078       0  107080
  107081  107082  107081  107082  107082       0  107084  107085  107086  107085
  107086  107086       0  107088  107089  107090  107089  107090  107090       0
  107092  107093  107094  107093  107094  107094       0  107096  107097  107098
  107097  107098  107098       0  107100  107101  107102  107101  107102  107102
       0  107104  107105  107106  107105  107106  107106       0  107108  107109
  107110  107109  107110  107110       0  107112  107113  107114  107113  107114
  107114       0  107116  107117  107118  107117  107118  107118       0  107120
  107121  107122  107121  107122  107122       0  107124  107125  107126  107125
  107126  107126       0  107128  107129  107130  107129  107130  107130       0
  107132  107133  107134  107133  107134  107134       0  107136  107137  107138
  107137  107138  107138       0  107140  107141  107142  107141  107142  107142
       0  107144  107145  107146  107145  107146  107146       0  107148  107149
  107150  107149  107150  107150       0  107152  107153  107154  107153  107154
  107154       0  107156  107157  107158  107157  107158  107158       0  107160
  107161  107162  107161  107162  107162       0  107164  107165  107166  107165
  107166  107166       0  107168  107169  107170  107169  107170  107170       0
  107172  107173  107174  107173  107174  107174       0  107176  107177  107178
  107177  107178  107178       0  107180  107181  107182  107181  107182  107182
       0  107184  107185  107186  107185  107186  107186       0  107188  107189
  107190  107189  107190  107190       0  107192  107193  107194  107193  107194
  107194       0  107196  107197  107198  107197  107198  107198       0  107200
  107201  107202  107201  107202  107202       0  107204  107205  107206  107205
  107206  107206       0  107208  107209  107210  107209  107210  107210       0
  107212  107213  107214  107213  107214  107214       0  107216  107217  107218
  107217  107218  107218       0  107220  107221  107222  107221  107222  107222
       0  107224  107225  107226  107225  107226  107226       0  107228  107229
  107230  107229  107230  107230       0  107232  107233  107234  107233  107234
  107234       0  107236  107237  107238  107237  107238  107238       0  107240
  107241  107242  107241  107242  107242       0  107244  107245  107246  107245
  107246  107246       0  107248  107249  107250  107249  107250  107250       0
  107252  107253  107254  107253  107254  107254       0  107256  107257  107258
  107257  107258  107258       0  107260  107261  107262  107261  107262  107262
       0  107264  107265  107266  107265  107266  107266       0  107268  107269
  107270  107269  107270  107270       0  107272  107273  107274  107273  107274
  107274       0  107276  107277  107278  107277  107278  107278       0  107280
  107281  107282  107281  107282  107282       0  107284  107285  107286  107285
  107286  107286       0  107288  107289  107290  107289  107290  107290       0
  107292  107293  107294  107293  107294  107294       0  107296  107297  107298
  107297  107298  107298       0  107300  107301  107302  107301  107302  107302
       0  107304  107305  107306  107305  107306  107306       0  107308  107309
  107310  107309  107310  107310       0  107312  107313  107314  107313  107314
  107314       0  107316  107317  107318  107317  107318  107318       0  107320
  107321  107322  107321  107322  107322       0  107324  107325  107326  107325
  107326  107326       0  107328  107329  107330  107329  107330  107330       0
  107332  107333  107334  107333  107334  107334       0  107336  107337  107338
  107337  107338  107338       0  107340  107341  107342  107341  107342  107342
       0  107344  107345  107346  107345  107346  107346       0  107348  107349
  107350  107349  107350  107350       0  107352  107353  107354  107353  107354
  107354       0  107356  107357  107358  107357  107358  107358       0  107360
  107361  107362  107361  107362  107362       0  107364  107365  107366  107365
  107366  107366       0  107368  107369  107370  107369  107370  107370       0
  107372  107373  107374  107373  107374  107374       0  107376  107377  107378
  107377  107378  107378       0  107380  107381  107382  107381  107382  107382
       0  107384  107385  107386  107385  107386  107386       0  107388  107389
  107390  107389  107390  107390       0  107392  107393  107394  107393  107394
  107394       0  107396  107397  107398  107397  107398  107398       0  107400
  107401  107402  107401  107402  107402       0  107404  107405  107406  107405
  107406  107406       0  107408  107409  107410  107409  107410  107410       0
  107412  107413  107414  107413  107414  107414       0  107416  107417  107418
  107417  107418  107418       0  107420  107421  107422  107421  107422  107422
       0  107424  107425  107426  107425  107426  107426       0  107428  107429
  107430  107429  107430  107430       0  107432  107433  107434  107433  107434
  107434       0  107436  107437  107438  107437  107438  107438       0  107440
  107441  107442  107441  107442  107442       0  107444  107445  107446  107445
  107446  107446       0  107448  107449  107450  107449  107450  107450       0
  107452  107453  107454  107453  107454  107454       0  107456  107457  107458
  107457  107458  107458       0  107460  107461  107462  107461  107462  107462
       0  107464  107465  107466  107465  107466  107466       0  107468  107469
  107470  107469  107470  107470       0  107472  107473  107474  107473  107474
  107474       0  107476  107477  107478  107477  107478  107478       0  107480
  107481  107482  107481  107482  107482       0  107484  107485  107486  107485
  107486  107486       0  107488  107489  107490  107489  107490  107490       0
  107492  107493  107494  107493  107494  107494       0  107496  107497  107498
  107497  107498  107498       0  107500  107501  107502  107501  107502  107502
       0  107504  107505  107506  107505  107506  107506       0  107508  107509
  107510  107509  107510  107510       0  107512  107513  107514  107513  107514
  107514       0  107516  107517  107518  107517  107518  107518       0  107520
  107521  107522  107521  107522  107522       0  107524  107525  107526  107525
  107526  107526       0  107528  107529  107530  107529  107530  107530       0
  107532  107533  107534  107533  107534  107534       0  107536  107537  107538
  107537  107538  107538       0  107540  107541  107542  107541  107542  107542
       0  107544  107545  107546  107545  107546  107546       0  107548  107549
  107550  107549  107550  107550       0  107552  107553  107554  107553  107554
  107554       0  107556  107557  107558  107557  107558  107558       0  107560
  107561  107562  107561  107562  107562       0  107564  107565  107566  107565
  107566  107566       0  107568  107569  107570  107569  107570  107570       0
  107572  107573  107574  107573  107574  107574       0  107576  107577  107578
  107577  107578  107578       0  107580  107581  107582  107581  107582  107582
       0  107584  107585  107586  107585  107586  107586       0  107588  107589
  107590  107589  107590  107590       0  107592  107593  107594  107593  107594
  107594       0  107596  107597  107598  107597  107598  107598       0  107600
  107601  107602  107601  107602  107602       0  107604  107605  107606  107605
  107606  107606       0  107608  107609  107610  107609  107610  107610       0
  107612  107613  107614  107613  107614  107614       0  107616  107617  107618
  107617  107618  107618       0  107620  107621  107622  107621  107622  107622
       0  107624  107625  107626  107625  107626  107626       0  107628  107629
  107630  107629  107630  107630       0  107632  107633  107634  107633  107634
  107634       0  107636  107637  107638  107637  107638  107638       0  107640
  107641  107642  107641  107642  107642       0  107644  107645  107646  107645
  107646  107646       0  107648  107649  107650  107649  107650  107650       0
  107652  107653  107654  107653  107654  107654       0  107656  107657  107658
  107657  107658  107658       0  107660  107661  107662  107661  107662  107662
       0  107664  107665  107666  107665  107666  107666       0  107668  107669
  107670  107669  107670  107670       0  107672  107673  107674  107673  107674
  107674       0  107676  107677  107678  107677  107678  107678       0  107680
  107681  107682  107681  107682  107682       0  107684  107685  107686  107685
  107686  107686       0  107688  107689  107690  107689  107690  107690       0
  107692  107693  107694  107693  107694  107694       0  107696  107697  107698
  107697  107698  107698       0  107700  107701  107702  107701  107702  107702
       0  107704  107705  107706  107705  107706  107706       0  107708  107709
  107710  107709  107710  107710       0  107712  107713  107714  107713  107714
  107714       0  107716  107717  107718  107717  107718  107718       0  107720
  107721  107722  107721  107722  107722       0  107724  107725  107726  107725
  107726  107726       0  107728  107729  107730  107729  107730  107730       0
  107732  107733  107734  107733  107734  107734       0  107736  107737  107738
  107737  107738  107738       0  107740  107741  107742  107741  107742  107742
       0  107744  107745  107746  107745  107746  107746       0  107748  107749
  107750  107749  107750  107750       0  107752  107753  107754  107753  107754
  107754       0  107756  107757  107758  107757  107758  107758       0  107760
  107761  107762  107761  107762  107762       0  107764  107765  107766  107765
  107766  107766       0  107768  107769  107770  107769  107770  107770       0
  107772  107773  107774  107773  107774  107774       0  107776  107777  107778
  107777  107778  107778       0  107780  107781  107782  107781  107782  107782
       0  107784  107785  107786  107785  107786  107786       0  107788  107789
  107790  107789  107790  107790       0  107792  107793  107794  107793  107794
  107794       0  107796  107797  107798  107797  107798  107798       0  107800
  107801  107802  107801  107802  107802       0  107804  107805  107806  107805
  107806  107806       0  107808  107809  107810  107809  107810  107810       0
  107812  107813  107814  107813  107814  107814       0  107816  107817  107818
  107817  107818  107818       0  107820  107821  107822  107821  107822  107822
       0  107824  107825  107826  107825  107826  107826       0  107828  107829
  107830  107829  107830  107830       0  107832  107833  107834  107833  107834
  107834       0  107836  107837  107838  107837  107838  107838       0  107840
  107841  107842  107841  107842  107842       0  107844  107845  107846  107845
  107846  107846       0  107848  107849  107850  107849  107850  107850       0
  107852  107853  107854  107853  107854  107854       0  107856  107857  107858
  107857  107858  107858       0  107860  107861  107862  107861  107862  107862
       0  107864  107865  107866  107865  107866  107866       0  107868  107869
  107870  107869  107870  107870       0  107872  107873  107874  107873  107874
  107874       0  107876  107877  107878  107877  107878  107878       0  107880
  107881  107882  107881  107882  107882       0  107884  107885  107886  107885
  107886  107886       0  107888  107889  107890  107889  107890  107890       0
  107892  107893  107894  107893  107894  107894       0  107896  107897  107898
  107897  107898  107898       0  107900  107901  107902  107901  107902  107902
       0  107904  107905  107906  107905  107906  107906       0  107908  107909
  107910  107909  107910  107910       0  107912  107913  107914  107913  107914
  107914       0  107916  107917  107918  107917  107918  107918       0  107920
  107921  107922  107921  107922  107922       0  107924  107925  107926  107925
  107926  107926       0  107928  107929  107930  107929  107930  107930       0
  107932  107933  107934  107933  107934  107934       0  107936  107937  107938
  107937  107938  107938       0  107940  107941  107942  107941  107942  107942
       0  107944  107945  107946  107945  107946  107946       0  107948  107949
  107950  107949  107950  107950       0  107952  107953  107954  107953  107954
  107954       0  107956  107957  107958  107957  107958  107958       0  107960
  107961  107962  107961  107962  107962       0  107964  107965  107966  107965
  107966  107966       0  107968  107969  107970  107969  107970  107970       0
  107972  107973  107974  107973  107974  107974       0  107976  107977  107978
  107977  107978  107978       0  107980  107981  107982  107981  107982  107982
       0  107984  107985  107986  107985  107986  107986       0  107988  107989
  107990  107989  107990  107990       0  107992  107993  107994  107993  107994
  107994       0  107996  107997  107998  107997  107998  107998       0  108000
  108001  108002  108001  108002  108002       0  108004  108005  108006  108005
  108006  108006       0  108008  108009  108010  108009  108010  108010       0
  108012  108013  108014  108013  108014  108014       0  108016  108017  108018
  108017  108018  108018       0  108020  108021  108022  108021  108022  108022
       0  108024  108025  108026  108025  108026  108026       0  108028  108029
  108030  108029  108030  108030       0  108032  108033  108034  108033  108034
  108034       0  108036  108037  108038  108037  108038  108038       0  108040
  108041  108042  108041  108042  108042       0  108044  108045  108046  108045
  108046  108046       0  108048  108049  108050  108049  108050  108050       0
  108052  108053  108054  108053  108054  108054       0  108056  108057  108058
  108057  108058  108058       0  108060  108061  108062  108061  108062  108062
       0  108064  108065  108066  108065  108066  108066       0  108068  108069
  108070  108069  108070  108070       0  108072  108073  108074  108073  108074
  108074       0  108076  108077  108078  108077  108078  108078       0  108080
  108081  108082  108081  108082  108082       0  108084  108085  108086  108085
  108086  108086       0  108088  108089  108090  108089  108090  108090       0
  108092  108093  108094  108093  108094  108094       0  108096  108097  108098
  108097  108098  108098       0  108100  108101  108102  108101  108102  108102
       0  108104  108105  108106  108105  108106  108106       0  108108  108109
  108110  108109  108110  108110       0  108112  108113  108114  108113  108114
  108114       0  108116  108117  108118  108117  108118  108118       0  108120
  108121  108122  108121  108122  108122       0  108124  108125  108126  108125
  108126  108126       0  108128  108129  108130  108129  108130  108130       0
  108132  108133  108134  108133  108134  108134       0  108136  108137  108138
  108137  108138  108138       0  108140  108141  108142  108141  108142  108142
       0  108144  108145  108146  108145  108146  108146       0  108148  108149
  108150  108149  108150  108150       0  108152  108153  108154  108153  108154
  108154       0  108156  108157  108158  108157  108158  108158       0  108160
  108161  108162  108161  108162  108162       0  108164  108165  108166  108165
  108166  108166       0  108168  108169  108170  108169  108170  108170       0
  108172  108173  108174  108173  108174  108174       0  108176  108177  108178
  108177  108178  108178       0  108180  108181  108182  108181  108182  108182
       0  108184  108185  108186  108185  108186  108186       0  108188  108189
  108190  108189  108190  108190       0  108192  108193  108194  108193  108194
  108194       0  108196  108197  108198  108197  108198  108198       0  108200
  108201  108202  108201  108202  108202       0  108204  108205  108206  108205
  108206  108206       0  108208  108209  108210  108209  108210  108210       0
  108212  108213  108214  108213  108214  108214       0  108216  108217  108218
  108217  108218  108218       0  108220  108221  108222  108221  108222  108222
       0  108224  108225  108226  108225  108226  108226       0  108228  108229
  108230  108229  108230  108230       0  108232  108233  108234  108233  108234
  108234       0  108236  108237  108238  108237  108238  108238       0  108240
  108241  108242  108241  108242  108242       0  108244  108245  108246  108245
  108246  108246       0  108248  108249  108250  108249  108250  108250       0
  108252  108253  108254  108253  108254  108254       0  108256  108257  108258
  108257  108258  108258       0  108260  108261  108262  108261  108262  108262
       0  108264  108265  108266  108265  108266  108266       0  108268  108269
  108270  108269  108270  108270       0  108272  108273  108274  108273  108274
  108274       0  108276  108277  108278  108277  108278  108278       0  108280
  108281  108282  108281  108282  108282       0  108284  108285  108286  108285
  108286  108286       0  108288  108289  108290  108289  108290  108290       0
  108292  108293  108294  108293  108294  108294       0  108296  108297  108298
  108297  108298  108298       0  108300  108301  108302  108301  108302  108302
       0  108304  108305  108306  108305  108306  108306       0  108308  108309
  108310  108309  108310  108310       0  108312  108313  108314  108313  108314
  108314       0  108316  108317  108318  108317  108318  108318       0  108320
  108321  108322  108321  108322  108322       0  108324  108325  108326  108325
  108326  108326       0  108328  108329  108330  108329  108330  108330       0
  108332  108333  108334  108333  108334  108334       0  108336  108337  108338
  108337  108338  108338       0  108340  108341  108342  108341  108342  108342
       0  108344  108345  108346  108345  108346  108346       0  108348  108349
  108350  108349  108350  108350       0  108352  108353  108354  108353  108354
  108354       0  108356  108357  108358  108357  108358  108358       0  108360
  108361  108362  108361  108362  108362       0  108364  108365  108366  108365
  108366  108366       0  108368  108369  108370  108369  108370  108370       0
  108372  108373  108374  108373  108374  108374       0  108376  108377  108378
  108377  108378  108378       0  108380  108381  108382  108381  108382  108382
       0  108384  108385  108386  108385  108386  108386       0  108388  108389
  108390  108389  108390  108390       0  108392  108393  108394  108393  108394
  108394       0  108396  108397  108398  108397  108398  108398       0  108400
  108401  108402  108401  108402  108402       0  108404  108405  108406  108405
  108406  108406       0  108408  108409  108410  108409  108410  108410       0
  108412  108413  108414  108413  108414  108414       0  108416  108417  108418
  108417  108418  108418       0  108420  108421  108422  108421  108422  108422
       0  108424  108425  108426  108425  108426  108426       0  108428  108429
  108430  108429  108430  108430       0  108432  108433  108434  108433  108434
  108434       0  108436  108437  108438  108437  108438  108438       0  108440
  108441  108442  108441  108442  108442       0  108444  108445  108446  108445
  108446  108446       0  108448  108449  108450  108449  108450  108450       0
  108452  108453  108454  108453  108454  108454       0  108456  108457  108458
  108457  108458  108458       0  108460  108461  108462  108461  108462  108462
       0  108464  108465  108466  108465  108466  108466       0  108468  108469
  108470  108469  108470  108470       0  108472  108473  108474  108473  108474
  108474       0  108476  108477  108478  108477  108478  108478       0  108480
  108481  108482  108481  108482  108482       0  108484  108485  108486  108485
  108486  108486       0  108488  108489  108490  108489  108490  108490       0
  108492  108493  108494  108493  108494  108494       0  108496  108497  108498
  108497  108498  108498       0  108500  108501  108502  108501  108502  108502
       0  108504  108505  108506  108505  108506  108506       0  108508  108509
  108510  108509  108510  108510       0  108512  108513  108514  108513  108514
  108514       0  108516  108517  108518  108517  108518  108518       0  108520
  108521  108522  108521  108522  108522       0  108524  108525  108526  108525
  108526  108526       0  108528  108529  108530  108529  108530  108530       0
  108532  108533  108534  108533  108534  108534       0  108536  108537  108538
  108537  108538  108538       0  108540  108541  108542  108541  108542  108542
       0  108544  108545  108546  108545  108546  108546       0  108548  108549
  108550  108549  108550  108550       0  108552  108553  108554  108553  108554
  108554       0  108556  108557  108558  108557  108558  108558       0  108560
  108561  108562  108561  108562  108562       0  108564  108565  108566  108565
  108566  108566       0  108568  108569  108570  108569  108570  108570       0
  108572  108573  108574  108573  108574  108574       0  108576  108577  108578
  108577  108578  108578       0  108580  108581  108582  108581  108582  108582
       0  108584  108585  108586  108585  108586  108586       0  108588  108589
  108590  108589  108590  108590       0  108592  108593  108594  108593  108594
  108594       0  108596  108597  108598  108597  108598  108598       0  108600
  108601  108602  108601  108602  108602       0  108604  108605  108606  108605
  108606  108606       0  108608  108609  108610  108609  108610  108610       0
  108612  108613  108614  108613  108614  108614       0  108616  108617  108618
  108617  108618  108618       0  108620  108621  108622  108621  108622  108622
       0  108624  108625  108626  108625  108626  108626       0  108628  108629
  108630  108629  108630  108630       0  108632  108633  108634  108633  108634
  108634       0  108636  108637  108638  108637  108638  108638       0  108640
  108641  108642  108641  108642  108642       0  108644  108645  108646  108645
  108646  108646       0  108648  108649  108650  108649  108650  108650       0
  108652  108653  108654  108653  108654  108654       0  108656  108657  108658
  108657  108658  108658       0  108660  108661  108662  108661  108662  108662
       0  108664  108665  108666  108665  108666  108666       0  108668  108669
  108670  108669  108670  108670       0  108672  108673  108674  108673  108674
  108674       0  108676  108677  108678  108677  108678  108678       0  108680
  108681  108682  108681  108682  108682       0  108684  108685  108686  108685
  108686  108686       0  108688  108689  108690  108689  108690  108690       0
  108692  108693  108694  108693  108694  108694       0  108696  108697  108698
  108697  108698  108698       0  108700  108701  108702  108701  108702  108702
       0  108704  108705  108706  108705  108706  108706       0  108708  108709
  108710  108709  108710  108710       0  108712  108713  108714  108713  108714
  108714       0  108716  108717  108718  108717  108718  108718       0  108720
  108721  108722  108721  108722  108722       0  108724  108725  108726  108725
  108726  108726       0  108728  108729  108730  108729  108730  108730       0
  108732  108733  108734  108733  108734  108734       0  108736  108737  108738
  108737  108738  108738       0  108740  108741  108742  108741  108742  108742
       0  108744  108745  108746  108745  108746  108746       0  108748  108749
  108750  108749  108750  108750       0  108752  108753  108754  108753  108754
  108754       0  108756  108757  108758  108757  108758  108758       0  108760
  108761  108762  108761  108762  108762       0  108764  108765  108766  108765
  108766  108766       0  108768  108769  108770  108769  108770  108770       0
  108772  108773  108774  108773  108774  108774       0  108776  108777  108778
  108777  108778  108778       0  108780  108781  108782  108781  108782  108782
       0  108784  108785  108786  108785  108786  108786       0  108788  108789
  108790  108789  108790  108790       0  108792  108793  108794  108793  108794
  108794       0  108796  108797  108798  108797  108798  108798       0  108800
  108801  108802  108801  108802  108802       0  108804  108805  108806  108805
  108806  108806       0  108808  108809  108810  108809  108810  108810       0
  108812  108813  108814  108813  108814  108814       0  108816  108817  108818
  108817  108818  108818       0  108820  108821  108822  108821  108822  108822
       0  108824  108825  108826  108825  108826  108826       0  108828  108829
  108830  108829  108830  108830       0  108832  108833  108834  108833  108834
  108834       0  108836  108837  108838  108837  108838  108838       0  108840
  108841  108842  108841  108842  108842       0  108844  108845  108846  108845
  108846  108846       0  108848  108849  108850  108849  108850  108850       0
  108852  108853  108854  108853  108854  108854       0  108856  108857  108858
  108857  108858  108858       0  108860  108861  108862  108861  108862  108862
       0  108864  108865  108866  108865  108866  108866       0  108868  108869
  108870  108869  108870  108870       0  108872  108873  108874  108873  108874
  108874       0  108876  108877  108878  108877  108878  108878       0  108880
  108881  108882  108881  108882  108882       0  108884  108885  108886  108885
  108886  108886       0  108888  108889  108890  108889  108890  108890       0
  108892  108893  108894  108893  108894  108894       0  108896  108897  108898
  108897  108898  108898       0  108900  108901  108902  108901  108902  108902
       0  108904  108905  108906  108905  108906  108906       0  108908  108909
  108910  108909  108910  108910       0  108912  108913  108914  108913  108914
  108914       0  108916  108917  108918  108917  108918  108918       0  108920
  108921  108922  108921  108922  108922       0  108924  108925  108926  108925
  108926  108926       0  108928  108929  108930  108929  108930  108930       0
  108932  108933  108934  108933  108934  108934       0  108936  108937  108938
  108937  108938  108938       0  108940  108941  108942  108941  108942  108942
       0  108944  108945  108946  108945  108946  108946       0  108948  108949
  108950  108949  108950  108950       0  108952  108953  108954  108953  108954
  108954       0  108956  108957  108958  108957  108958  108958       0  108960
  108961  108962  108961  108962  108962       0  108964  108965  108966  108965
  108966  108966       0  108968  108969  108970  108969  108970  108970       0
  108972  108973  108974  108973  108974  108974       0  108976  108977  108978
  108977  108978  108978       0  108980  108981  108982  108981  108982  108982
       0  108984  108985  108986  108985  108986  108986       0  108988  108989
  108990  108989  108990  108990       0  108992  108993  108994  108993  108994
  108994       0  108996  108997  108998  108997  108998  108998       0  109000
  109001  109002  109001  109002  109002       0  109004  109005  109006  109005
  109006  109006       0  109008  109009  109010  109009  109010  109010       0
  109012  109013  109014  109013  109014  109014       0  109016  109017  109018
  109017  109018  109018       0  109020  109021  109022  109021  109022  109022
       0  109024  109025  109026  109025  109026  109026       0  109028  109029
  109030  109029  109030  109030       0  109032  109033  109034  109033  109034
  109034       0  109036  109037  109038  109037  109038  109038       0  109040
  109041  109042  109041  109042  109042       0  109044  109045  109046  109045
  109046  109046       0  109048  109049  109050  109049  109050  109050       0
  109052  109053  109054  109053  109054  109054       0  109056  109057  109058
  109057  109058  109058       0  109060  109061  109062  109061  109062  109062
       0  109064  109065  109066  109065  109066  109066       0  109068  109069
  109070  109069  109070  109070       0  109072  109073  109074  109073  109074
  109074       0  109076  109077  109078  109077  109078  109078       0  109080
  109081  109082  109081  109082  109082       0  109084  109085  109086  109085
  109086  109086       0  109088  109089  109090  109089  109090  109090       0
  109092  109093  109094  109093  109094  109094       0  109096  109097  109098
  109097  109098  109098       0  109100  109101  109102  109101  109102  109102
       0  109104  109105  109106  109105  109106  109106       0  109108  109109
  109110  109109  109110  109110       0  109112  109113  109114  109113  109114
  109114       0  109116  109117  109118  109117  109118  109118       0  109120
  109121  109122  109121  109122  109122       0  109124  109125  109126  109125
  109126  109126       0  109128  109129  109130  109129  109130  109130       0
  109132  109133  109134  109133  109134  109134       0  109136  109137  109138
  109137  109138  109138       0  109140  109141  109142  109141  109142  109142
       0  109144  109145  109146  109145  109146  109146       0  109148  109149
  109150  109149  109150  109150       0  109152  109153  109154  109153  109154
  109154       0  109156  109157  109158  109157  109158  109158       0  109160
  109161  109162  109161  109162  109162       0  109164  109165  109166  109165
  109166  109166       0  109168  109169  109170  109169  109170  109170       0
  109172  109173  109174  109173  109174  109174       0  109176  109177  109178
  109177  109178  109178       0  109180  109181  109182  109181  109182  109182
       0  109184  109185  109186  109185  109186  109186       0  109188  109189
  109190  109189  109190  109190       0  109192  109193  109194  109193  109194
  109194       0  109196  109197  109198  109197  109198  109198       0  109200
  109201  109202  109201  109202  109202       0  109204  109205  109206  109205
  109206  109206       0  109208  109209  109210  109209  109210  109210       0
  109212  109213  109214  109213  109214  109214       0  109216  109217  109218
  109217  109218  109218       0  109220  109221  109222  109221  109222  109222
       0  109224  109225  109226  109225  109226  109226       0  109228  109229
  109230  109229  109230  109230       0  109232  109233  109234  109233  109234
  109234       0  109236  109237  109238  109237  109238  109238       0  109240
  109241  109242  109241  109242  109242       0  109244  109245  109246  109245
  109246  109246       0  109248  109249  109250  109249  109250  109250       0
  109252  109253  109254  109253  109254  109254       0  109256  109257  109258
  109257  109258  109258       0  109260  109261  109262  109261  109262  109262
       0  109264  109265  109266  109265  109266  109266       0  109268  109269
  109270  109269  109270  109270       0  109272  109273  109274  109273  109274
  109274       0  109276  109277  109278  109277  109278  109278       0  109280
  109281  109282  109281  109282  109282       0  109284  109285  109286  109285
  109286  109286       0  109288  109289  109290  109289  109290  109290       0
  109292  109293  109294  109293  109294  109294       0  109296  109297  109298
  109297  109298  109298       0  109300  109301  109302  109301  109302  109302
       0  109304  109305  109306  109305  109306  109306       0  109308  109309
  109310  109309  109310  109310       0  109312  109313  109314  109313  109314
  109314       0  109316  109317  109318  109317  109318  109318       0  109320
  109321  109322  109321  109322  109322       0  109324  109325  109326  109325
  109326  109326       0  109328  109329  109330  109329  109330  109330       0
  109332  109333  109334  109333  109334  109334       0  109336  109337  109338
  109337  109338  109338       0  109340  109341  109342  109341  109342  109342
       0  109344  109345  109346  109345  109346  109346       0  109348  109349
  109350  109349  109350  109350       0  109352  109353  109354  109353  109354
  109354       0  109356  109357  109358  109357  109358  109358       0  109360
  109361  109362  109361  109362  109362       0  109364  109365  109366  109365
  109366  109366       0  109368  109369  109370  109369  109370  109370       0
  109372  109373  109374  109373  109374  109374       0  109376  109377  109378
  109377  109378  109378       0  109380  109381  109382  109381  109382  109382
       0  109384  109385  109386  109385  109386  109386       0  109388  109389
  109390  109389  109390  109390       0  109392  109393  109394  109393  109394
  109394       0  109396  109397  109398  109397  109398  109398       0  109400
  109401  109402  109401  109402  109402       0  109404  109405  109406  109405
  109406  109406       0  109408  109409  109410  109409  109410  109410       0
  109412  109413  109414  109413  109414  109414       0  109416  109417  109418
  109417  109418  109418       0  109420  109421  109422  109421  109422  109422
       0  109424  109425  109426  109425  109426  109426       0  109428  109429
  109430  109429  109430  109430       0  109432  109433  109434  109433  109434
  109434       0  109436  109437  109438  109437  109438  109438       0  109440
  109441  109442  109441  109442  109442       0  109444  109445  109446  109445
  109446  109446       0  109448  109449  109450  109449  109450  109450       0
  109452  109453  109454  109453  109454  109454       0  109456  109457  109458
  109457  109458  109458       0  109460  109461  109462  109461  109462  109462
       0  109464  109465  109466  109465  109466  109466       0  109468  109469
  109470  109469  109470  109470       0  109472  109473  109474  109473  109474
  109474       0  109476  109477  109478  109477  109478  109478       0  109480
  109481  109482  109481  109482  109482       0  109484  109485  109486  109485
  109486  109486       0  109488  109489  109490  109489  109490  109490       0
  109492  109493  109494  109493  109494  109494       0  109496  109497  109498
  109497  109498  109498       0  109500  109501  109502  109501  109502  109502
       0  109504  109505  109506  109505  109506  109506       0  109508  109509
  109510  109509  109510  109510       0  109512  109513  109514  109513  109514
  109514       0  109516  109517  109518  109517  109518  109518       0  109520
  109521  109522  109521  109522  109522       0  109524  109525  109526  109525
  109526  109526       0  109528  109529  109530  109529  109530  109530       0
  109532  109533  109534  109533  109534  109534       0  109536  109537  109538
  109537  109538  109538       0  109540  109541  109542  109541  109542  109542
       0  109544  109545  109546  109545  109546  109546       0  109548  109549
  109550  109549  109550  109550       0  109552  109553  109554  109553  109554
  109554       0  109556  109557  109558  109557  109558  109558       0  109560
  109561  109562  109561  109562  109562       0  109564  109565  109566  109565
  109566  109566       0  109568  109569  109570  109569  109570  109570       0
  109572  109573  109574  109573  109574  109574       0  109576  109577  109578
  109577  109578  109578       0  109580  109581  109582  109581  109582  109582
       0  109584  109585  109586  109585  109586  109586       0  109588  109589
  109590  109589  109590  109590       0  109592  109593  109594  109593  109594
  109594       0  109596  109597  109598  109597  109598  109598       0  109600
  109601  109602  109601  109602  109602       0  109604  109605  109606  109605
  109606  109606       0  109608  109609  109610  109609  109610  109610       0
  109612  109613  109614  109613  109614  109614       0  109616  109617  109618
  109617  109618  109618       0  109620  109621  109622  109621  109622  109622
       0  109624  109625  109626  109625  109626  109626       0  109628  109629
  109630  109629  109630  109630       0  109632  109633  109634  109633  109634
  109634       0  109636  109637  109638  109637  109638  109638       0  109640
  109641  109642  109641  109642  109642       0  109644  109645  109646  109645
  109646  109646       0  109648  109649  109650  109649  109650  109650       0
  109652  109653  109654  109653  109654  109654       0  109656  109657  109658
  109657  109658  109658       0  109660  109661  109662  109661  109662  109662
       0  109664  109665  109666  109665  109666  109666       0  109668  109669
  109670  109669  109670  109670       0  109672  109673  109674  109673  109674
  109674       0  109676  109677  109678  109677  109678  109678       0  109680
  109681  109682  109681  109682  109682       0  109684  109685  109686  109685
  109686  109686       0  109688  109689  109690  109689  109690  109690       0
  109692  109693  109694  109693  109694  109694       0  109696  109697  109698
  109697  109698  109698       0  109700  109701  109702  109701  109702  109702
       0  109704  109705  109706  109705  109706  109706       0  109708  109709
  109710  109709  109710  109710       0  109712  109713  109714  109713  109714
  109714       0  109716  109717  109718  109717  109718  109718       0  109720
  109721  109722  109721  109722  109722       0  109724  109725  109726  109725
  109726  109726       0  109728  109729  109730  109729  109730  109730       0
  109732  109733  109734  109733  109734  109734       0  109736  109737  109738
  109737  109738  109738       0  109740  109741  109742  109741  109742  109742
       0  109744  109745  109746  109745  109746  109746       0  109748  109749
  109750  109749  109750  109750       0  109752  109753  109754  109753  109754
  109754       0  109756  109757  109758  109757  109758  109758       0  109760
  109761  109762  109761  109762  109762       0  109764  109765  109766  109765
  109766  109766       0  109768  109769  109770  109769  109770  109770       0
  109772  109773  109774  109773  109774  109774       0  109776  109777  109778
  109777  109778  109778       0  109780  109781  109782  109781  109782  109782
       0  109784  109785  109786  109785  109786  109786       0  109788  109789
  109790  109789  109790  109790       0  109792  109793  109794  109793  109794
  109794       0  109796  109797  109798  109797  109798  109798       0  109800
  109801  109802  109801  109802  109802       0  109804  109805  109806  109805
  109806  109806       0  109808  109809  109810  109809  109810  109810       0
  109812  109813  109814  109813  109814  109814       0  109816  109817  109818
  109817  109818  109818       0  109820  109821  109822  109821  109822  109822
       0  109824  109825  109826  109825  109826  109826       0  109828  109829
  109830  109829  109830  109830       0  109832  109833  109834  109833  109834
  109834       0  109836  109837  109838  109837  109838  109838       0  109840
  109841  109842  109841  109842  109842       0  109844  109845  109846  109845
  109846  109846       0  109848  109849  109850  109849  109850  109850       0
  109852  109853  109854  109853  109854  109854       0  109856  109857  109858
  109857  109858  109858       0  109860  109861  109862  109861  109862  109862
       0  109864  109865  109866  109865  109866  109866       0  109868  109869
  109870  109869  109870  109870       0  109872  109873  109874  109873  109874
  109874       0  109876  109877  109878  109877  109878  109878       0  109880
  109881  109882  109881  109882  109882       0  109884  109885  109886  109885
  109886  109886       0  109888  109889  109890  109889  109890  109890       0
  109892  109893  109894  109893  109894  109894       0  109896  109897  109898
  109897  109898  109898       0  109900  109901  109902  109901  109902  109902
       0  109904  109905  109906  109905  109906  109906       0  109908  109909
  109910  109909  109910  109910       0  109912  109913  109914  109913  109914
  109914       0  109916  109917  109918  109917  109918  109918       0  109920
  109921  109922  109921  109922  109922       0  109924  109925  109926  109925
  109926  109926       0  109928  109929  109930  109929  109930  109930       0
  109932  109933  109934  109933  109934  109934       0  109936  109937  109938
  109937  109938  109938       0  109940  109941  109942  109941  109942  109942
       0  109944  109945  109946  109945  109946  109946       0  109948  109949
  109950  109949  109950  109950       0  109952  109953  109954  109953  109954
  109954       0  109956  109957  109958  109957  109958  109958       0  109960
  109961  109962  109961  109962  109962       0  109964  109965  109966  109965
  109966  109966       0  109968  109969  109970  109969  109970  109970       0
  109972  109973  109974  109973  109974  109974       0  109976  109977  109978
  109977  109978  109978       0  109980  109981  109982  109981  109982  109982
       0  109984  109985  109986  109985  109986  109986       0  109988  109989
  109990  109989  109990  109990       0  109992  109993  109994  109993  109994
  109994       0  109996  109997  109998  109997  109998  109998       0  110000
  110001  110002  110001  110002  110002       0  110004  110005  110006  110005
  110006  110006       0  110008  110009  110010  110009  110010  110010       0
  110012  110013  110014  110013  110014  110014       0  110016  110017  110018
  110017  110018  110018       0  110020  110021  110022  110021  110022  110022
       0  110024  110025  110026  110025  110026  110026       0  110028  110029
  110030  110029  110030  110030       0  110032  110033  110034  110033  110034
  110034       0  110036  110037  110038  110037  110038  110038       0  110040
  110041  110042  110041  110042  110042       0  110044  110045  110046  110045
  110046  110046       0  110048  110049  110050  110049  110050  110050       0
  110052  110053  110054  110053  110054  110054       0  110056  110057  110058
  110057  110058  110058       0  110060  110061  110062  110061  110062  110062
       0  110064  110065  110066  110065  110066  110066       0  110068  110069
  110070  110069  110070  110070       0  110072  110073  110074  110073  110074
  110074       0  110076  110077  110078  110077  110078  110078       0  110080
  110081  110082  110081  110082  110082       0  110084  110085  110086  110085
  110086  110086       0  110088  110089  110090  110089  110090  110090       0
  110092  110093  110094  110093  110094  110094       0  110096  110097  110098
  110097  110098  110098       0  110100  110101  110102  110101  110102  110102
       0  110104  110105  110106  110105  110106  110106       0  110108  110109
  110110  110109  110110  110110       0  110112  110113  110114  110113  110114
  110114       0  110116  110117  110118  110117  110118  110118       0  110120
  110121  110122  110121  110122  110122       0  110124  110125  110126  110125
  110126  110126       0  110128  110129  110130  110129  110130  110130       0
  110132  110133  110134  110133  110134  110134       0  110136  110137  110138
  110137  110138  110138       0  110140  110141  110142  110141  110142  110142
       0  110144  110145  110146  110145  110146  110146       0  110148  110149
  110150  110149  110150  110150       0  110152  110153  110154  110153  110154
  110154       0  110156  110157  110158  110157  110158  110158       0  110160
  110161  110162  110161  110162  110162       0  110164  110165  110166  110165
  110166  110166       0  110168  110169  110170  110169  110170  110170       0
  110172  110173  110174  110173  110174  110174       0  110176  110177  110178
  110177  110178  110178       0  110180  110181  110182  110181  110182  110182
       0  110184  110185  110186  110185  110186  110186       0  110188  110189
  110190  110189  110190  110190       0  110192  110193  110194  110193  110194
  110194       0  110196  110197  110198  110197  110198  110198       0  110200
  110201  110202  110201  110202  110202       0  110204  110205  110206  110205
  110206  110206       0  110208  110209  110210  110209  110210  110210       0
  110212  110213  110214  110213  110214  110214       0  110216  110217  110218
  110217  110218  110218       0  110220  110221  110222  110221  110222  110222
       0  110224  110225  110226  110225  110226  110226       0  110228  110229
  110230  110229  110230  110230       0  110232  110233  110234  110233  110234
  110234       0  110236  110237  110238  110237  110238  110238       0  110240
  110241  110242  110241  110242  110242       0  110244  110245  110246  110245
  110246  110246       0  110248  110249  110250  110249  110250  110250       0
  110252  110253  110254  110253  110254  110254       0  110256  110257  110258
  110257  110258  110258       0  110260  110261  110262  110261  110262  110262
       0  110264  110265  110266  110265  110266  110266       0  110268  110269
  110270  110269  110270  110270       0  110272  110273  110274  110273  110274
  110274       0  110276  110277  110278  110277  110278  110278       0  110280
  110281  110282  110281  110282  110282       0  110284  110285  110286  110285
  110286  110286       0  110288  110289  110290  110289  110290  110290       0
  110292  110293  110294  110293  110294  110294       0  110296  110297  110298
  110297  110298  110298       0  110300  110301  110302  110301  110302  110302
       0  110304  110305  110306  110305  110306  110306       0  110308  110309
  110310  110309  110310  110310       0  110312  110313  110314  110313  110314
  110314       0  110316  110317  110318  110317  110318  110318       0  110320
  110321  110322  110321  110322  110322       0  110324  110325  110326  110325
  110326  110326       0  110328  110329  110330  110329  110330  110330       0
  110332  110333  110334  110333  110334  110334       0  110336  110337  110338
  110337  110338  110338       0  110340  110341  110342  110341  110342  110342
       0  110344  110345  110346  110345  110346  110346       0  110348  110349
  110350  110349  110350  110350       0  110352  110353  110354  110353  110354
  110354       0  110356  110357  110358  110357  110358  110358       0  110360
  110361  110362  110361  110362  110362       0  110364  110365  110366  110365
  110366  110366       0  110368  110369  110370  110369  110370  110370       0
  110372  110373  110374  110373  110374  110374       0  110376  110377  110378
  110377  110378  110378       0  110380  110381  110382  110381  110382  110382
       0  110384  110385  110386  110385  110386  110386       0  110388  110389
  110390  110389  110390  110390       0  110392  110393  110394  110393  110394
  110394       0  110396  110397  110398  110397  110398  110398       0  110400
  110401  110402  110401  110402  110402       0  110404  110405  110406  110405
  110406  110406       0  110408  110409  110410  110409  110410  110410       0
  110412  110413  110414  110413  110414  110414       0  110416  110417  110418
  110417  110418  110418       0  110420  110421  110422  110421  110422  110422
       0  110424  110425  110426  110425  110426  110426       0  110428  110429
  110430  110429  110430  110430       0  110432  110433  110434  110433  110434
  110434       0  110436  110437  110438  110437  110438  110438       0  110440
  110441  110442  110441  110442  110442       0  110444  110445  110446  110445
  110446  110446       0  110448  110449  110450  110449  110450  110450       0
  110452  110453  110454  110453  110454  110454       0  110456  110457  110458
  110457  110458  110458       0  110460  110461  110462  110461  110462  110462
       0  110464  110465  110466  110465  110466  110466       0  110468  110469
  110470  110469  110470  110470       0  110472  110473  110474  110473  110474
  110474       0  110476  110477  110478  110477  110478  110478       0  110480
  110481  110482  110481  110482  110482       0  110484  110485  110486  110485
  110486  110486       0  110488  110489  110490  110489  110490  110490       0
  110492  110493  110494  110493  110494  110494       0  110496  110497  110498
  110497  110498  110498       0  110500  110501  110502  110501  110502  110502
       0  110504  110505  110506  110505  110506  110506       0  110508  110509
  110510  110509  110510  110510       0  110512  110513  110514  110513  110514
  110514       0  110516  110517  110518  110517  110518  110518       0  110520
  110521  110522  110521  110522  110522       0  110524  110525  110526  110525
  110526  110526       0  110528  110529  110530  110529  110530  110530       0
  110532  110533  110534  110533  110534  110534       0  110536  110537  110538
  110537  110538  110538       0  110540  110541  110542  110541  110542  110542
       0  110544  110545  110546  110545  110546  110546       0  110548  110549
  110550  110549  110550  110550       0  110552  110553  110554  110553  110554
  110554       0  110556  110557  110558  110557  110558  110558       0  110560
  110561  110562  110561  110562  110562       0  110564  110565  110566  110565
  110566  110566       0  110568  110569  110570  110569  110570  110570       0
  110572  110573  110574  110573  110574  110574       0  110576  110577  110578
  110577  110578  110578       0  110580  110581  110582  110581  110582  110582
       0  110584  110585  110586  110585  110586  110586       0  110588  110589
  110590  110589  110590  110590       0  110592  110593  110594  110593  110594
  110594       0  110596  110597  110598  110597  110598  110598       0  110600
  110601  110602  110601  110602  110602       0  110604  110605  110606  110605
  110606  110606       0  110608  110609  110610  110609  110610  110610       0
  110612  110613  110614  110613  110614  110614       0  110616  110617  110618
  110617  110618  110618       0  110620  110621  110622  110621  110622  110622
       0  110624  110625  110626  110625  110626  110626       0  110628  110629
  110630  110629  110630  110630       0  110632  110633  110634  110633  110634
  110634       0  110636  110637  110638  110637  110638  110638       0  110640
  110641  110642  110641  110642  110642       0  110644  110645  110646  110645
  110646  110646       0  110648  110649  110650  110649  110650  110650       0
  110652  110653  110654  110653  110654  110654       0  110656  110657  110658
  110657  110658  110658       0  110660  110661  110662  110661  110662  110662
       0  110664  110665  110666  110665  110666  110666       0  110668  110669
  110670  110669  110670  110670       0  110672  110673  110674  110673  110674
  110674       0  110676  110677  110678  110677  110678  110678       0  110680
  110681  110682  110681  110682  110682       0  110684  110685  110686  110685
  110686  110686       0  110688  110689  110690  110689  110690  110690       0
  110692  110693  110694  110693  110694  110694       0  110696  110697  110698
  110697  110698  110698       0  110700  110701  110702  110701  110702  110702
       0  110704  110705  110706  110705  110706  110706       0  110708  110709
  110710  110709  110710  110710       0  110712  110713  110714  110713  110714
  110714       0  110716  110717  110718  110717  110718  110718       0  110720
  110721  110722  110721  110722  110722       0  110724  110725  110726  110725
  110726  110726       0  110728  110729  110730  110729  110730  110730       0
  110732  110733  110734  110733  110734  110734       0  110736  110737  110738
  110737  110738  110738       0  110740  110741  110742  110741  110742  110742
       0  110744  110745  110746  110745  110746  110746       0  110748  110749
  110750  110749  110750  110750       0  110752  110753  110754  110753  110754
  110754       0  110756  110757  110758  110757  110758  110758       0  110760
  110761  110762  110761  110762  110762       0  110764  110765  110766  110765
  110766  110766       0  110768  110769  110770  110769  110770  110770       0
  110772  110773  110774  110773  110774  110774       0  110776  110777  110778
  110777  110778  110778       0  110780  110781  110782  110781  110782  110782
       0  110784  110785  110786  110785  110786  110786       0  110788  110789
  110790  110789  110790  110790       0  110792  110793  110794  110793  110794
  110794       0  110796  110797  110798  110797  110798  110798       0  110800
  110801  110802  110801  110802  110802       0  110804  110805  110806  110805
  110806  110806       0  110808  110809  110810  110809  110810  110810       0
  110812  110813  110814  110813  110814  110814       0  110816  110817  110818
  110817  110818  110818       0  110820  110821  110822  110821  110822  110822
       0  110824  110825  110826  110825  110826  110826       0  110828  110829
  110830  110829  110830  110830       0  110832  110833  110834  110833  110834
  110834       0  110836  110837  110838  110837  110838  110838       0  110840
  110841  110842  110841  110842  110842       0  110844  110845  110846  110845
  110846  110846       0  110848  110849  110850  110849  110850  110850       0
  110852  110853  110854  110853  110854  110854       0  110856  110857  110858
  110857  110858  110858       0  110860  110861  110862  110861  110862  110862
       0  110864  110865  110866  110865  110866  110866       0  110868  110869
  110870  110869  110870  110870       0  110872  110873  110874  110873  110874
  110874       0  110876  110877  110878  110877  110878  110878       0  110880
  110881  110882  110881  110882  110882       0  110884  110885  110886  110885
  110886  110886       0  110888  110889  110890  110889  110890  110890       0
  110892  110893  110894  110893  110894  110894       0  110896  110897  110898
  110897  110898  110898       0  110900  110901  110902  110901  110902  110902
       0  110904  110905  110906  110905  110906  110906       0  110908  110909
  110910  110909  110910  110910       0  110912  110913  110914  110913  110914
  110914       0  110916  110917  110918  110917  110918  110918       0  110920
  110921  110922  110921  110922  110922       0  110924  110925  110926  110925
  110926  110926       0  110928  110929  110930  110929  110930  110930       0
  110932  110933  110934  110933  110934  110934       0  110936  110937  110938
  110937  110938  110938       0  110940  110941  110942  110941  110942  110942
       0  110944  110945  110946  110945  110946  110946       0  110948  110949
  110950  110949  110950  110950       0  110952  110953  110954  110953  110954
  110954       0  110956  110957  110958  110957  110958  110958       0  110960
  110961  110962  110961  110962  110962       0  110964  110965  110966  110965
  110966  110966       0  110968  110969  110970  110969  110970  110970       0
  110972  110973  110974  110973  110974  110974       0  110976  110977  110978
  110977  110978  110978       0  110980  110981  110982  110981  110982  110982
       0  110984  110985  110986  110985  110986  110986       0  110988  110989
  110990  110989  110990  110990       0  110992  110993  110994  110993  110994
  110994       0  110996  110997  110998  110997  110998  110998       0  111000
  111001  111002  111001  111002  111002       0  111004  111005  111006  111005
  111006  111006       0  111008  111009  111010  111009  111010  111010       0
  111012  111013  111014  111013  111014  111014       0  111016  111017  111018
  111017  111018  111018       0  111020  111021  111022  111021  111022  111022
       0  111024  111025  111026  111025  111026  111026       0  111028  111029
  111030  111029  111030  111030       0  111032  111033  111034  111033  111034
  111034       0  111036  111037  111038  111037  111038  111038       0  111040
  111041  111042  111041  111042  111042       0  111044  111045  111046  111045
  111046  111046       0  111048  111049  111050  111049  111050  111050       0
  111052  111053  111054  111053  111054  111054       0  111056  111057  111058
  111057  111058  111058       0  111060  111061  111062  111061  111062  111062
       0  111064  111065  111066  111065  111066  111066       0  111068  111069
  111070  111069  111070  111070       0  111072  111073  111074  111073  111074
  111074       0  111076  111077  111078  111077  111078  111078       0  111080
  111081  111082  111081  111082  111082       0  111084  111085  111086  111085
  111086  111086       0  111088  111089  111090  111089  111090  111090       0
  111092  111093  111094  111093  111094  111094       0  111096  111097  111098
  111097  111098  111098       0  111100  111101  111102  111101  111102  111102
       0  111104  111105  111106  111105  111106  111106       0  111108  111109
  111110  111109  111110  111110       0  111112  111113  111114  111113  111114
  111114       0  111116  111117  111118  111117  111118  111118       0  111120
  111121  111122  111121  111122  111122       0  111124  111125  111126  111125
  111126  111126       0  111128  111129  111130  111129  111130  111130       0
  111132  111133  111134  111133  111134  111134       0  111136  111137  111138
  111137  111138  111138       0  111140  111141  111142  111141  111142  111142
       0  111144  111145  111146  111145  111146  111146       0  111148  111149
  111150  111149  111150  111150       0  111152  111153  111154  111153  111154
  111154       0  111156  111157  111158  111157  111158  111158       0  111160
  111161  111162  111161  111162  111162       0  111164  111165  111166  111165
  111166  111166       0  111168  111169  111170  111169  111170  111170       0
  111172  111173  111174  111173  111174  111174       0  111176  111177  111178
  111177  111178  111178       0  111180  111181  111182  111181  111182  111182
       0  111184  111185  111186  111185  111186  111186       0  111188  111189
  111190  111189  111190  111190       0  111192  111193  111194  111193  111194
  111194       0  111196  111197  111198  111197  111198  111198       0  111200
  111201  111202  111201  111202  111202       0  111204  111205  111206  111205
  111206  111206       0  111208  111209  111210  111209  111210  111210       0
  111212  111213  111214  111213  111214  111214       0  111216  111217  111218
  111217  111218  111218       0  111220  111221  111222  111221  111222  111222
       0  111224  111225  111226  111225  111226  111226       0  111228  111229
  111230  111229  111230  111230       0  111232  111233  111234  111233  111234
  111234       0  111236  111237  111238  111237  111238  111238       0  111240
  111241  111242  111241  111242  111242       0  111244  111245  111246  111245
  111246  111246       0  111248  111249  111250  111249  111250  111250       0
  111252  111253  111254  111253  111254  111254       0  111256  111257  111258
  111257  111258  111258       0  111260  111261  111262  111261  111262  111262
       0  111264  111265  111266  111265  111266  111266       0  111268  111269
  111270  111269  111270  111270       0  111272  111273  111274  111273  111274
  111274       0  111276  111277  111278  111277  111278  111278       0  111280
  111281  111282  111281  111282  111282       0  111284  111285  111286  111285
  111286  111286       0  111288  111289  111290  111289  111290  111290       0
  111292  111293  111294  111293  111294  111294       0  111296  111297  111298
  111297  111298  111298       0  111300  111301  111302  111301  111302  111302
       0  111304  111305  111306  111305  111306  111306       0  111308  111309
  111310  111309  111310  111310       0  111312  111313  111314  111313  111314
  111314       0  111316  111317  111318  111317  111318  111318       0  111320
  111321  111322  111321  111322  111322       0  111324  111325  111326  111325
  111326  111326       0  111328  111329  111330  111329  111330  111330       0
  111332  111333  111334  111333  111334  111334       0  111336  111337  111338
  111337  111338  111338       0  111340  111341  111342  111341  111342  111342
       0  111344  111345  111346  111345  111346  111346       0  111348  111349
  111350  111349  111350  111350       0  111352  111353  111354  111353  111354
  111354       0  111356  111357  111358  111357  111358  111358       0  111360
  111361  111362  111361  111362  111362       0  111364  111365  111366  111365
  111366  111366       0  111368  111369  111370  111369  111370  111370       0
  111372  111373  111374  111373  111374  111374       0  111376  111377  111378
  111377  111378  111378       0  111380  111381  111382  111381  111382  111382
       0  111384  111385  111386  111385  111386  111386       0  111388  111389
  111390  111389  111390  111390       0  111392  111393  111394  111393  111394
  111394       0  111396  111397  111398  111397  111398  111398       0  111400
  111401  111402  111401  111402  111402       0  111404  111405  111406  111405
  111406  111406       0  111408  111409  111410  111409  111410  111410       0
  111412  111413  111414  111413  111414  111414       0  111416  111417  111418
  111417  111418  111418       0  111420  111421  111422  111421  111422  111422
       0  111424  111425  111426  111425  111426  111426       0  111428  111429
  111430  111429  111430  111430       0  111432  111433  111434  111433  111434
  111434       0  111436  111437  111438  111437  111438  111438       0  111440
  111441  111442  111441  111442  111442       0  111444  111445  111446  111445
  111446  111446       0  111448  111449  111450  111449  111450  111450       0
  111452  111453  111454  111453  111454  111454       0  111456  111457  111458
  111457  111458  111458       0  111460  111461  111462  111461  111462  111462
       0  111464  111465  111466  111465  111466  111466       0  111468  111469
  111470  111469  111470  111470       0  111472  111473  111474  111473  111474
  111474       0  111476  111477  111478  111477  111478  111478       0  111480
  111481  111482  111481  111482  111482       0  111484  111485  111486  111485
  111486  111486       0  111488  111489  111490  111489  111490  111490       0
  111492  111493  111494  111493  111494  111494       0  111496  111497  111498
  111497  111498  111498       0  111500  111501  111502  111501  111502  111502
       0  111504  111505  111506  111505  111506  111506       0  111508  111509
  111510  111509  111510  111510       0  111512  111513  111514  111513  111514
  111514       0  111516  111517  111518  111517  111518  111518       0  111520
  111521  111522  111521  111522  111522       0  111524  111525  111526  111525
  111526  111526       0  111528  111529  111530  111529  111530  111530       0
  111532  111533  111534  111533  111534  111534       0  111536  111537  111538
  111537  111538  111538       0  111540  111541  111542  111541  111542  111542
       0  111544  111545  111546  111545  111546  111546       0  111548  111549
  111550  111549  111550  111550       0  111552  111553  111554  111553  111554
  111554       0  111556  111557  111558  111557  111558  111558       0  111560
  111561  111562  111561  111562  111562       0  111564  111565  111566  111565
  111566  111566       0  111568  111569  111570  111569  111570  111570       0
  111572  111573  111574  111573  111574  111574       0  111576  111577  111578
  111577  111578  111578       0  111580  111581  111582  111581  111582  111582
       0  111584  111585  111586  111585  111586  111586       0  111588  111589
  111590  111589  111590  111590       0  111592  111593  111594  111593  111594
  111594       0  111596  111597  111598  111597  111598  111598       0  111600
  111601  111602  111601  111602  111602       0  111604  111605  111606  111605
  111606  111606       0  111608  111609  111610  111609  111610  111610       0
  111612  111613  111614  111613  111614  111614       0  111616  111617  111618
  111617  111618  111618       0  111620  111621  111622  111621  111622  111622
       0  111624  111625  111626  111625  111626  111626       0  111628  111629
  111630  111629  111630  111630       0  111632  111633  111634  111633  111634
  111634       0  111636  111637  111638  111637  111638  111638       0  111640
  111641  111642  111641  111642  111642       0  111644  111645  111646  111645
  111646  111646       0  111648  111649  111650  111649  111650  111650       0
  111652  111653  111654  111653  111654  111654       0  111656  111657  111658
  111657  111658  111658       0  111660  111661  111662  111661  111662  111662
       0  111664  111665  111666  111665  111666  111666       0  111668  111669
  111670  111669  111670  111670       0  111672  111673  111674  111673  111674
  111674       0  111676  111677  111678  111677  111678  111678       0  111680
  111681  111682  111681  111682  111682       0  111684  111685  111686  111685
  111686  111686       0  111688  111689  111690  111689  111690  111690       0
  111692  111693  111694  111693  111694  111694       0  111696  111697  111698
  111697  111698  111698       0  111700  111701  111702  111701  111702  111702
       0  111704  111705  111706  111705  111706  111706       0  111708  111709
  111710  111709  111710  111710       0  111712  111713  111714  111713  111714
  111714       0  111716  111717  111718  111717  111718  111718       0  111720
  111721  111722  111721  111722  111722       0  111724  111725  111726  111725
  111726  111726       0  111728  111729  111730  111729  111730  111730       0
  111732  111733  111734  111733  111734  111734       0  111736  111737  111738
  111737  111738  111738       0  111740  111741  111742  111741  111742  111742
       0  111744  111745  111746  111745  111746  111746       0  111748  111749
  111750  111749  111750  111750       0  111752  111753  111754  111753  111754
  111754       0  111756  111757  111758  111757  111758  111758       0  111760
  111761  111762  111761  111762  111762       0  111764  111765  111766  111765
  111766  111766       0  111768  111769  111770  111769  111770  111770       0
  111772  111773  111774  111773  111774  111774       0  111776  111777  111778
  111777  111778  111778       0  111780  111781  111782  111781  111782  111782
       0  111784  111785  111786  111785  111786  111786       0  111788  111789
  111790  111789  111790  111790       0  111792  111793  111794  111793  111794
  111794       0  111796  111797  111798  111797  111798  111798       0  111800
  111801  111802  111801  111802  111802       0  111804  111805  111806  111805
  111806  111806       0  111808  111809  111810  111809  111810  111810       0
  111812  111813  111814  111813  111814  111814       0  111816  111817  111818
  111817  111818  111818       0  111820  111821  111822  111821  111822  111822
       0  111824  111825  111826  111825  111826  111826       0  111828  111829
  111830  111829  111830  111830       0  111832  111833  111834  111833  111834
  111834       0  111836  111837  111838  111837  111838  111838       0  111840
  111841  111842  111841  111842  111842       0  111844  111845  111846  111845
  111846  111846       0  111848  111849  111850  111849  111850  111850       0
  111852  111853  111854  111853  111854  111854       0  111856  111857  111858
  111857  111858  111858       0  111860  111861  111862  111861  111862  111862
       0  111864  111865  111866  111865  111866  111866       0  111868  111869
  111870  111869  111870  111870       0  111872  111873  111874  111873  111874
  111874       0  111876  111877  111878  111877  111878  111878       0  111880
  111881  111882  111881  111882  111882       0  111884  111885  111886  111885
  111886  111886       0  111888  111889  111890  111889  111890  111890       0
  111892  111893  111894  111893  111894  111894       0  111896  111897  111898
  111897  111898  111898       0  111900  111901  111902  111901  111902  111902
       0  111904  111905  111906  111905  111906  111906       0  111908  111909
  111910  111909  111910  111910       0  111912  111913  111914  111913  111914
  111914       0  111916  111917  111918  111917  111918  111918       0  111920
  111921  111922  111921  111922  111922       0  111924  111925  111926  111925
  111926  111926       0  111928  111929  111930  111929  111930  111930       0
  111932  111933  111934  111933  111934  111934       0  111936  111937  111938
  111937  111938  111938       0  111940  111941  111942  111941  111942  111942
       0  111944  111945  111946  111945  111946  111946       0  111948  111949
  111950  111949  111950  111950       0  111952  111953  111954  111953  111954
  111954       0  111956  111957  111958  111957  111958  111958       0  111960
  111961  111962  111961  111962  111962       0  111964  111965  111966  111965
  111966  111966       0  111968  111969  111970  111969  111970  111970       0
  111972  111973  111974  111973  111974  111974       0  111976  111977  111978
  111977  111978  111978       0  111980  111981  111982  111981  111982  111982
       0  111984  111985  111986  111985  111986  111986       0  111988  111989
  111990  111989  111990  111990       0  111992  111993  111994  111993  111994
  111994       0  111996  111997  111998  111997  111998  111998       0  112000
  112001  112002  112001  112002  112002       0  112004  112005  112006  112005
  112006  112006       0  112008  112009  112010  112009  112010  112010       0
  112012  112013  112014  112013  112014  112014       0  112016  112017  112018
  112017  112018  112018       0  112020  112021  112022  112021  112022  112022
       0  112024  112025  112026  112025  112026  112026       0  112028  112029
  112030  112029  112030  112030       0  112032  112033  112034  112033  112034
  112034       0  112036  112037  112038  112037  112038  112038       0  112040
  112041  112042  112041  112042  112042       0  112044  112045  112046  112045
  112046  112046       0  112048  112049  112050  112049  112050  112050       0
  112052  112053  112054  112053  112054  112054       0  112056  112057  112058
  112057  112058  112058       0  112060  112061  112062  112061  112062  112062
       0  112064  112065  112066  112065  112066  112066       0  112068  112069
  112070  112069  112070  112070       0  112072  112073  112074  112073  112074
  112074       0  112076  112077  112078  112077  112078  112078       0  112080
  112081  112082  112081  112082  112082       0  112084  112085  112086  112085
  112086  112086       0  112088  112089  112090  112089  112090  112090       0
  112092  112093  112094  112093  112094  112094       0  112096  112097  112098
  112097  112098  112098       0  112100  112101  112102  112101  112102  112102
       0  112104  112105  112106  112105  112106  112106       0  112108  112109
  112110  112109  112110  112110       0  112112  112113  112114  112113  112114
  112114       0  112116  112117  112118  112117  112118  112118       0  112120
  112121  112122  112121  112122  112122       0  112124  112125  112126  112125
  112126  112126       0  112128  112129  112130  112129  112130  112130       0
  112132  112133  112134  112133  112134  112134       0  112136  112137  112138
  112137  112138  112138       0  112140  112141  112142  112141  112142  112142
       0  112144  112145  112146  112145  112146  112146       0  112148  112149
  112150  112149  112150  112150       0  112152  112153  112154  112153  112154
  112154       0  112156  112157  112158  112157  112158  112158       0  112160
  112161  112162  112161  112162  112162       0  112164  112165  112166  112165
  112166  112166       0  112168  112169  112170  112169  112170  112170       0
  112172  112173  112174  112173  112174  112174       0  112176  112177  112178
  112177  112178  112178       0  112180  112181  112182  112181  112182  112182
       0  112184  112185  112186  112185  112186  112186       0  112188  112189
  112190  112189  112190  112190       0  112192  112193  112194  112193  112194
  112194       0  112196  112197  112198  112197  112198  112198       0  112200
  112201  112202  112201  112202  112202       0  112204  112205  112206  112205
  112206  112206       0  112208  112209  112210  112209  112210  112210       0
  112212  112213  112214  112213  112214  112214       0  112216  112217  112218
  112217  112218  112218       0  112220  112221  112222  112221  112222  112222
       0  112224  112225  112226  112225  112226  112226       0  112228  112229
  112230  112229  112230  112230       0  112232  112233  112234  112233  112234
  112234       0  112236  112237  112238  112237  112238  112238       0  112240
  112241  112242  112241  112242  112242       0  112244  112245  112246  112245
  112246  112246       0  112248  112249  112250  112249  112250  112250       0
  112252  112253  112254  112253  112254  112254       0  112256  112257  112258
  112257  112258  112258       0  112260  112261  112262  112261  112262  112262
       0  112264  112265  112266  112265  112266  112266       0  112268  112269
  112270  112269  112270  112270       0  112272  112273  112274  112273  112274
  112274       0  112276  112277  112278  112277  112278  112278       0  112280
  112281  112282  112281  112282  112282       0  112284  112285  112286  112285
  112286  112286       0  112288  112289  112290  112289  112290  112290       0
  112292  112293  112294  112293  112294  112294       0  112296  112297  112298
  112297  112298  112298       0  112300  112301  112302  112301  112302  112302
       0  112304  112305  112306  112305  112306  112306       0  112308  112309
  112310  112309  112310  112310       0  112312  112313  112314  112313  112314
  112314       0  112316  112317  112318  112317  112318  112318       0  112320
  112321  112322  112321  112322  112322       0  112324  112325  112326  112325
  112326  112326       0  112328  112329  112330  112329  112330  112330       0
  112332  112333  112334  112333  112334  112334       0  112336  112337  112338
  112337  112338  112338       0  112340  112341  112342  112341  112342  112342
       0  112344  112345  112346  112345  112346  112346       0  112348  112349
  112350  112349  112350  112350       0  112352  112353  112354  112353  112354
  112354       0  112356  112357  112358  112357  112358  112358       0  112360
  112361  112362  112361  112362  112362       0  112364  112365  112366  112365
  112366  112366       0  112368  112369  112370  112369  112370  112370       0
  112372  112373  112374  112373  112374  112374       0  112376  112377  112378
  112377  112378  112378       0  112380  112381  112382  112381  112382  112382
       0  112384  112385  112386  112385  112386  112386       0  112388  112389
  112390  112389  112390  112390       0  112392  112393  112394  112393  112394
  112394       0  112396  112397  112398  112397  112398  112398       0  112400
  112401  112402  112401  112402  112402       0  112404  112405  112406  112405
  112406  112406       0  112408  112409  112410  112409  112410  112410       0
  112412  112413  112414  112413  112414  112414       0  112416  112417  112418
  112417  112418  112418       0  112420  112421  112422  112421  112422  112422
       0  112424  112425  112426  112425  112426  112426       0  112428  112429
  112430  112429  112430  112430       0  112432  112433  112434  112433  112434
  112434       0  112436  112437  112438  112437  112438  112438       0  112440
  112441  112442  112441  112442  112442       0  112444  112445  112446  112445
  112446  112446       0  112448  112449  112450  112449  112450  112450       0
  112452  112453  112454  112453  112454  112454       0  112456  112457  112458
  112457  112458  112458       0  112460  112461  112462  112461  112462  112462
       0  112464  112465  112466  112465  112466  112466       0  112468  112469
  112470  112469  112470  112470       0  112472  112473  112474  112473  112474
  112474       0  112476  112477  112478  112477  112478  112478       0  112480
  112481  112482  112481  112482  112482       0  112484  112485  112486  112485
  112486  112486       0  112488  112489  112490  112489  112490  112490       0
  112492  112493  112494  112493  112494  112494       0  112496  112497  112498
  112497  112498  112498       0  112500  112501  112502  112501  112502  112502
       0  112504  112505  112506  112505  112506  112506       0  112508  112509
  112510  112509  112510  112510       0  112512  112513  112514  112513  112514
  112514       0  112516  112517  112518  112517  112518  112518       0  112520
  112521  112522  112521  112522  112522       0  112524  112525  112526  112525
  112526  112526       0  112528  112529  112530  112529  112530  112530       0
  112532  112533  112534  112533  112534  112534       0  112536  112537  112538
  112537  112538  112538       0  112540  112541  112542  112541  112542  112542
       0  112544  112545  112546  112545  112546  112546       0  112548  112549
  112550  112549  112550  112550       0  112552  112553  112554  112553  112554
  112554       0  112556  112557  112558  112557  112558  112558       0  112560
  112561  112562  112561  112562  112562       0  112564  112565  112566  112565
  112566  112566       0  112568  112569  112570  112569  112570  112570       0
  112572  112573  112574  112573  112574  112574       0  112576  112577  112578
  112577  112578  112578       0  112580  112581  112582  112581  112582  112582
       0  112584  112585  112586  112585  112586  112586       0  112588  112589
  112590  112589  112590  112590       0  112592  112593  112594  112593  112594
  112594       0  112596  112597  112598  112597  112598  112598       0  112600
  112601  112602  112601  112602  112602       0  112604  112605  112606  112605
  112606  112606       0  112608  112609  112610  112609  112610  112610       0
  112612  112613  112614  112613  112614  112614       0  112616  112617  112618
  112617  112618  112618       0  112620  112621  112622  112621  112622  112622
       0  112624  112625  112626  112625  112626  112626       0  112628  112629
  112630  112629  112630  112630       0  112632  112633  112634  112633  112634
  112634       0  112636  112637  112638  112637  112638  112638       0  112640
  112641  112642  112641  112642  112642       0  112644  112645  112646  112645
  112646  112646       0  112648  112649  112650  112649  112650  112650       0
  112652  112653  112654  112653  112654  112654       0  112656  112657  112658
  112657  112658  112658       0  112660  112661  112662  112661  112662  112662
       0  112664  112665  112666  112665  112666  112666       0  112668  112669
  112670  112669  112670  112670       0  112672  112673  112674  112673  112674
  112674       0  112676  112677  112678  112677  112678  112678       0  112680
  112681  112682  112681  112682  112682       0  112684  112685  112686  112685
  112686  112686       0  112688  112689  112690  112689  112690  112690       0
  112692  112693  112694  112693  112694  112694       0  112696  112697  112698
  112697  112698  112698       0  112700  112701  112702  112701  112702  112702
       0  112704  112705  112706  112705  112706  112706       0  112708  112709
  112710  112709  112710  112710       0  112712  112713  112714  112713  112714
  112714       0  112716  112717  112718  112717  112718  112718       0  112720
  112721  112722  112721  112722  112722       0  112724  112725  112726  112725
  112726  112726       0  112728  112729  112730  112729  112730  112730       0
  112732  112733  112734  112733  112734  112734       0  112736  112737  112738
  112737  112738  112738       0  112740  112741  112742  112741  112742  112742
       0  112744  112745  112746  112745  112746  112746       0  112748  112749
  112750  112749  112750  112750       0  112752  112753  112754  112753  112754
  112754       0  112756  112757  112758  112757  112758  112758       0  112760
  112761  112762  112761  112762  112762       0  112764  112765  112766  112765
  112766  112766       0  112768  112769  112770  112769  112770  112770       0
  112772  112773  112774  112773  112774  112774       0  112776  112777  112778
  112777  112778  112778       0  112780  112781  112782  112781  112782  112782
       0  112784  112785  112786  112785  112786  112786       0  112788  112789
  112790  112789  112790  112790       0  112792  112793  112794  112793  112794
  112794       0  112796  112797  112798  112797  112798  112798       0  112800
  112801  112802  112801  112802  112802       0  112804  112805  112806  112805
  112806  112806       0  112808  112809  112810  112809  112810  112810       0
  112812  112813  112814  112813  112814  112814       0  112816  112817  112818
  112817  112818  112818       0  112820  112821  112822  112821  112822  112822
       0  112824  112825  112826  112825  112826  112826       0  112828  112829
  112830  112829  112830  112830       0  112832  112833  112834  112833  112834
  112834       0  112836  112837  112838  112837  112838  112838       0  112840
  112841  112842  112841  112842  112842       0  112844  112845  112846  112845
  112846  112846       0  112848  112849  112850  112849  112850  112850       0
  112852  112853  112854  112853  112854  112854       0  112856  112857  112858
  112857  112858  112858       0  112860  112861  112862  112861  112862  112862
       0  112864  112865  112866  112865  112866  112866       0  112868  112869
  112870  112869  112870  112870       0  112872  112873  112874  112873  112874
  112874       0  112876  112877  112878  112877  112878  112878       0  112880
  112881  112882  112881  112882  112882       0  112884  112885  112886  112885
  112886  112886       0  112888  112889  112890  112889  112890  112890       0
  112892  112893  112894  112893  112894  112894       0  112896  112897  112898
  112897  112898  112898       0  112900  112901  112902  112901  112902  112902
       0  112904  112905  112906  112905  112906  112906       0  112908  112909
  112910  112909  112910  112910       0  112912  112913  112914  112913  112914
  112914       0  112916  112917  112918  112917  112918  112918       0  112920
  112921  112922  112921  112922  112922       0  112924  112925  112926  112925
  112926  112926       0  112928  112929  112930  112929  112930  112930       0
  112932  112933  112934  112933  112934  112934       0  112936  112937  112938
  112937  112938  112938       0  112940  112941  112942  112941  112942  112942
       0  112944  112945  112946  112945  112946  112946       0  112948  112949
  112950  112949  112950  112950       0  112952  112953  112954  112953  112954
  112954       0  112956  112957  112958  112957  112958  112958       0  112960
  112961  112962  112961  112962  112962       0  112964  112965  112966  112965
  112966  112966       0  112968  112969  112970  112969  112970  112970       0
  112972  112973  112974  112973  112974  112974       0  112976  112977  112978
  112977  112978  112978       0  112980  112981  112982  112981  112982  112982
       0  112984  112985  112986  112985  112986  112986       0  112988  112989
  112990  112989  112990  112990       0  112992  112993  112994  112993  112994
  112994       0  112996  112997  112998  112997  112998  112998       0  113000
  113001  113002  113001  113002  113002       0  113004  113005  113006  113005
  113006  113006       0  113008  113009  113010  113009  113010  113010       0
  113012  113013  113014  113013  113014  113014       0  113016  113017  113018
  113017  113018  113018       0  113020  113021  113022  113021  113022  113022
       0  113024  113025  113026  113025  113026  113026       0  113028  113029
  113030  113029  113030  113030       0  113032  113033  113034  113033  113034
  113034       0  113036  113037  113038  113037  113038  113038       0  113040
  113041  113042  113041  113042  113042       0  113044  113045  113046  113045
  113046  113046       0  113048  113049  113050  113049  113050  113050       0
  113052  113053  113054  113053  113054  113054       0  113056  113057  113058
  113057  113058  113058       0  113060  113061  113062  113061  113062  113062
       0  113064  113065  113066  113065  113066  113066       0  113068  113069
  113070  113069  113070  113070       0  113072  113073  113074  113073  113074
  113074       0  113076  113077  113078  113077  113078  113078       0  113080
  113081  113082  113081  113082  113082       0  113084  113085  113086  113085
  113086  113086       0  113088  113089  113090  113089  113090  113090       0
  113092  113093  113094  113093  113094  113094       0  113096  113097  113098
  113097  113098  113098       0  113100  113101  113102  113101  113102  113102
       0  113104  113105  113106  113105  113106  113106       0  113108  113109
  113110  113109  113110  113110       0  113112  113113  113114  113113  113114
  113114       0  113116  113117  113118  113117  113118  113118       0  113120
  113121  113122  113121  113122  113122       0  113124  113125  113126  113125
  113126  113126       0  113128  113129  113130  113129  113130  113130       0
  113132  113133  113134  113133  113134  113134       0  113136  113137  113138
  113137  113138  113138       0  113140  113141  113142  113141  113142  113142
       0  113144  113145  113146  113145  113146  113146       0  113148  113149
  113150  113149  113150  113150       0  113152  113153  113154  113153  113154
  113154       0  113156  113157  113158  113157  113158  113158       0  113160
  113161  113162  113161  113162  113162       0  113164  113165  113166  113165
  113166  113166       0  113168  113169  113170  113169  113170  113170       0
  113172  113173  113174  113173  113174  113174       0  113176  113177  113178
  113177  113178  113178       0  113180  113181  113182  113181  113182  113182
       0  113184  113185  113186  113185  113186  113186       0  113188  113189
  113190  113189  113190  113190       0  113192  113193  113194  113193  113194
  113194       0  113196  113197  113198  113197  113198  113198       0  113200
  113201  113202  113201  113202  113202       0  113204  113205  113206  113205
  113206  113206       0  113208  113209  113210  113209  113210  113210       0
  113212  113213  113214  113213  113214  113214       0  113216  113217  113218
  113217  113218  113218       0  113220  113221  113222  113221  113222  113222
       0  113224  113225  113226  113225  113226  113226       0  113228  113229
  113230  113229  113230  113230       0  113232  113233  113234  113233  113234
  113234       0  113236  113237  113238  113237  113238  113238       0  113240
  113241  113242  113241  113242  113242       0  113244  113245  113246  113245
  113246  113246       0  113248  113249  113250  113249  113250  113250       0
  113252  113253  113254  113253  113254  113254       0  113256  113257  113258
  113257  113258  113258       0  113260  113261  113262  113261  113262  113262
       0  113264  113265  113266  113265  113266  113266       0  113268  113269
  113270  113269  113270  113270       0  113272  113273  113274  113273  113274
  113274       0  113276  113277  113278  113277  113278  113278       0  113280
  113281  113282  113281  113282  113282       0  113284  113285  113286  113285
  113286  113286       0  113288  113289  113290  113289  113290  113290       0
  113292  113293  113294  113293  113294  113294       0  113296  113297  113298
  113297  113298  113298       0  113300  113301  113302  113301  113302  113302
       0  113304  113305  113306  113305  113306  113306       0  113308  113309
  113310  113309  113310  113310       0  113312  113313  113314  113313  113314
  113314       0  113316  113317  113318  113317  113318  113318       0  113320
  113321  113322  113321  113322  113322       0  113324  113325  113326  113325
  113326  113326       0  113328  113329  113330  113329  113330  113330       0
  113332  113333  113334  113333  113334  113334       0  113336  113337  113338
  113337  113338  113338       0  113340  113341  113342  113341  113342  113342
       0  113344  113345  113346  113345  113346  113346       0  113348  113349
  113350  113349  113350  113350       0  113352  113353  113354  113353  113354
  113354       0  113356  113357  113358  113357  113358  113358       0  113360
  113361  113362  113361  113362  113362       0  113364  113365  113366  113365
  113366  113366       0  113368  113369  113370  113369  113370  113370       0
  113372  113373  113374  113373  113374  113374       0  113376  113377  113378
  113377  113378  113378       0  113380  113381  113382  113381  113382  113382
       0  113384  113385  113386  113385  113386  113386       0  113388  113389
  113390  113389  113390  113390       0  113392  113393  113394  113393  113394
  113394       0  113396  113397  113398  113397  113398  113398       0  113400
  113401  113402  113401  113402  113402       0  113404  113405  113406  113405
  113406  113406       0  113408  113409  113410  113409  113410  113410       0
  113412  113413  113414  113413  113414  113414       0  113416  113417  113418
  113417  113418  113418       0  113420  113421  113422  113421  113422  113422
       0  113424  113425  113426  113425  113426  113426       0  113428  113429
  113430  113429  113430  113430       0  113432  113433  113434  113433  113434
  113434       0  113436  113437  113438  113437  113438  113438       0  113440
  113441  113442  113441  113442  113442       0  113444  113445  113446  113445
  113446  113446       0  113448  113449  113450  113449  113450  113450       0
  113452  113453  113454  113453  113454  113454       0  113456  113457  113458
  113457  113458  113458       0  113460  113461  113462  113461  113462  113462
       0  113464  113465  113466  113465  113466  113466       0  113468  113469
  113470  113469  113470  113470       0  113472  113473  113474  113473  113474
  113474       0  113476  113477  113478  113477  113478  113478       0  113480
  113481  113482  113481  113482  113482       0  113484  113485  113486  113485
  113486  113486       0  113488  113489  113490  113489  113490  113490       0
  113492  113493  113494  113493  113494  113494       0  113496  113497  113498
  113497  113498  113498       0  113500  113501  113502  113501  113502  113502
       0  113504  113505  113506  113505  113506  113506       0  113508  113509
  113510  113509  113510  113510       0  113512  113513  113514  113513  113514
  113514       0  113516  113517  113518  113517  113518  113518       0  113520
  113521  113522  113521  113522  113522       0  113524  113525  113526  113525
  113526  113526       0  113528  113529  113530  113529  113530  113530       0
  113532  113533  113534  113533  113534  113534       0  113536  113537  113538
  113537  113538  113538       0  113540  113541  113542  113541  113542  113542
       0  113544  113545  113546  113545  113546  113546       0  113548  113549
  113550  113549  113550  113550       0  113552  113553  113554  113553  113554
  113554       0  113556  113557  113558  113557  113558  113558       0  113560
  113561  113562  113561  113562  113562       0  113564  113565  113566  113565
  113566  113566       0  113568  113569  113570  113569  113570  113570       0
  113572  113573  113574  113573  113574  113574       0  113576  113577  113578
  113577  113578  113578       0  113580  113581  113582  113581  113582  113582
       0  113584  113585  113586  113585  113586  113586       0  113588  113589
  113590  113589  113590  113590       0  113592  113593  113594  113593  113594
  113594       0  113596  113597  113598  113597  113598  113598       0  113600
  113601  113602  113601  113602  113602       0  113604  113605  113606  113605
  113606  113606       0  113608  113609  113610  113609  113610  113610       0
  113612  113613  113614  113613  113614  113614       0  113616  113617  113618
  113617  113618  113618       0  113620  113621  113622  113621  113622  113622
       0  113624  113625  113626  113625  113626  113626       0  113628  113629
  113630  113629  113630  113630       0  113632  113633  113634  113633  113634
  113634       0  113636  113637  113638  113637  113638  113638       0  113640
  113641  113642  113641  113642  113642       0  113644  113645  113646  113645
  113646  113646       0  113648  113649  113650  113649  113650  113650       0
  113652  113653  113654  113653  113654  113654       0  113656  113657  113658
  113657  113658  113658       0  113660  113661  113662  113661  113662  113662
       0  113664  113665  113666  113665  113666  113666       0  113668  113669
  113670  113669  113670  113670       0  113672  113673  113674  113673  113674
  113674       0  113676  113677  113678  113677  113678  113678       0  113680
  113681  113682  113681  113682  113682       0  113684  113685  113686  113685
  113686  113686       0  113688  113689  113690  113689  113690  113690       0
  113692  113693  113694  113693  113694  113694       0  113696  113697  113698
  113697  113698  113698       0  113700  113701  113702  113701  113702  113702
       0  113704  113705  113706  113705  113706  113706       0  113708  113709
  113710  113709  113710  113710       0  113712  113713  113714  113713  113714
  113714       0  113716  113717  113718  113717  113718  113718       0  113720
  113721  113722  113721  113722  113722       0  113724  113725  113726  113725
  113726  113726       0  113728  113729  113730  113729  113730  113730       0
  113732  113733  113734  113733  113734  113734       0  113736  113737  113738
  113737  113738  113738       0  113740  113741  113742  113741  113742  113742
       0  113744  113745  113746  113745  113746  113746       0  113748  113749
  113750  113749  113750  113750       0  113752  113753  113754  113753  113754
  113754       0  113756  113757  113758  113757  113758  113758       0  113760
  113761  113762  113761  113762  113762       0  113764  113765  113766  113765
  113766  113766       0  113768  113769  113770  113769  113770  113770       0
  113772  113773  113774  113773  113774  113774       0  113776  113777  113778
  113777  113778  113778       0  113780  113781  113782  113781  113782  113782
       0  113784  113785  113786  113785  113786  113786       0  113788  113789
  113790  113789  113790  113790       0  113792  113793  113794  113793  113794
  113794       0  113796  113797  113798  113797  113798  113798       0  113800
  113801  113802  113801  113802  113802       0  113804  113805  113806  113805
  113806  113806       0  113808  113809  113810  113809  113810  113810       0
  113812  113813  113814  113813  113814  113814       0  113816  113817  113818
  113817  113818  113818       0  113820  113821  113822  113821  113822  113822
       0  113824  113825  113826  113825  113826  113826       0  113828  113829
  113830  113829  113830  113830       0  113832  113833  113834  113833  113834
  113834       0  113836  113837  113838  113837  113838  113838       0  113840
  113841  113842  113841  113842  113842       0  113844  113845  113846  113845
  113846  113846       0  113848  113849  113850  113849  113850  113850       0
  113852  113853  113854  113853  113854  113854       0  113856  113857  113858
  113857  113858  113858       0  113860  113861  113862  113861  113862  113862
       0  113864  113865  113866  113865  113866  113866       0  113868  113869
  113870  113869  113870  113870       0  113872  113873  113874  113873  113874
  113874       0  113876  113877  113878  113877  113878  113878       0  113880
  113881  113882  113881  113882  113882       0  113884  113885  113886  113885
  113886  113886       0  113888  113889  113890  113889  113890  113890       0
  113892  113893  113894  113893  113894  113894       0  113896  113897  113898
  113897  113898  113898       0  113900  113901  113902  113901  113902  113902
       0  113904  113905  113906  113905  113906  113906       0  113908  113909
  113910  113909  113910  113910       0  113912  113913  113914  113913  113914
  113914       0  113916  113917  113918  113917  113918  113918       0  113920
  113921  113922  113921  113922  113922       0  113924  113925  113926  113925
  113926  113926       0  113928  113929  113930  113929  113930  113930       0
  113932  113933  113934  113933  113934  113934       0  113936  113937  113938
  113937  113938  113938       0  113940  113941  113942  113941  113942  113942
       0  113944  113945  113946  113945  113946  113946       0  113948  113949
  113950  113949  113950  113950       0  113952  113953  113954  113953  113954
  113954       0  113956  113957  113958  113957  113958  113958       0  113960
  113961  113962  113961  113962  113962       0  113964  113965  113966  113965
  113966  113966       0  113968  113969  113970  113969  113970  113970       0
  113972  113973  113974  113973  113974  113974       0  113976  113977  113978
  113977  113978  113978       0  113980  113981  113982  113981  113982  113982
       0  113984  113985  113986  113985  113986  113986       0  113988  113989
  113990  113989  113990  113990       0  113992  113993  113994  113993  113994
  113994       0  113996  113997  113998  113997  113998  113998       0  114000
  114001  114002  114001  114002  114002       0  114004  114005  114006  114005
  114006  114006       0  114008  114009  114010  114009  114010  114010       0
  114012  114013  114014  114013  114014  114014       0  114016  114017  114018
  114017  114018  114018       0  114020  114021  114022  114021  114022  114022
       0  114024  114025  114026  114025  114026  114026       0  114028  114029
  114030  114029  114030  114030       0  114032  114033  114034  114033  114034
  114034       0  114036  114037  114038  114037  114038  114038       0  114040
  114041  114042  114041  114042  114042       0  114044  114045  114046  114045
  114046  114046       0  114048  114049  114050  114049  114050  114050       0
  114052  114053  114054  114053  114054  114054       0  114056  114057  114058
  114057  114058  114058       0  114060  114061  114062  114061  114062  114062
       0  114064  114065  114066  114065  114066  114066       0  114068  114069
  114070  114069  114070  114070       0  114072  114073  114074  114073  114074
  114074       0  114076  114077  114078  114077  114078  114078       0  114080
  114081  114082  114081  114082  114082       0  114084  114085  114086  114085
  114086  114086       0  114088  114089  114090  114089  114090  114090       0
  114092  114093  114094  114093  114094  114094       0  114096  114097  114098
  114097  114098  114098       0  114100  114101  114102  114101  114102  114102
       0  114104  114105  114106  114105  114106  114106       0  114108  114109
  114110  114109  114110  114110       0  114112  114113  114114  114113  114114
  114114       0  114116  114117  114118  114117  114118  114118       0  114120
  114121  114122  114121  114122  114122       0  114124  114125  114126  114125
  114126  114126       0  114128  114129  114130  114129  114130  114130       0
  114132  114133  114134  114133  114134  114134       0  114136  114137  114138
  114137  114138  114138       0  114140  114141  114142  114141  114142  114142
       0  114144  114145  114146  114145  114146  114146       0  114148  114149
  114150  114149  114150  114150       0  114152  114153  114154  114153  114154
  114154       0  114156  114157  114158  114157  114158  114158       0  114160
  114161  114162  114161  114162  114162       0  114164  114165  114166  114165
  114166  114166       0  114168  114169  114170  114169  114170  114170       0
  114172  114173  114174  114173  114174  114174       0  114176  114177  114178
  114177  114178  114178       0  114180  114181  114182  114181  114182  114182
       0  114184  114185  114186  114185  114186  114186       0  114188  114189
  114190  114189  114190  114190       0  114192  114193  114194  114193  114194
  114194       0  114196  114197  114198  114197  114198  114198       0  114200
  114201  114202  114201  114202  114202       0  114204  114205  114206  114205
  114206  114206       0  114208  114209  114210  114209  114210  114210       0
  114212  114213  114214  114213  114214  114214       0  114216  114217  114218
  114217  114218  114218       0  114220  114221  114222  114221  114222  114222
       0  114224  114225  114226  114225  114226  114226       0  114228  114229
  114230  114229  114230  114230       0  114232  114233  114234  114233  114234
  114234       0  114236  114237  114238  114237  114238  114238       0  114240
  114241  114242  114241  114242  114242       0  114244  114245  114246  114245
  114246  114246       0  114248  114249  114250  114249  114250  114250       0
  114252  114253  114254  114253  114254  114254       0  114256  114257  114258
  114257  114258  114258       0  114260  114261  114262  114261  114262  114262
       0  114264  114265  114266  114265  114266  114266       0  114268  114269
  114270  114269  114270  114270       0  114272  114273  114274  114273  114274
  114274       0  114276  114277  114278  114277  114278  114278       0  114280
  114281  114282  114281  114282  114282       0  114284  114285  114286  114285
  114286  114286       0  114288  114289  114290  114289  114290  114290       0
  114292  114293  114294  114293  114294  114294       0  114296  114297  114298
  114297  114298  114298       0  114300  114301  114302  114301  114302  114302
       0  114304  114305  114306  114305  114306  114306       0  114308  114309
  114310  114309  114310  114310       0  114312  114313  114314  114313  114314
  114314       0  114316  114317  114318  114317  114318  114318       0  114320
  114321  114322  114321  114322  114322       0  114324  114325  114326  114325
  114326  114326       0  114328  114329  114330  114329  114330  114330       0
  114332  114333  114334  114333  114334  114334       0  114336  114337  114338
  114337  114338  114338       0  114340  114341  114342  114341  114342  114342
       0  114344  114345  114346  114345  114346  114346       0  114348  114349
  114350  114349  114350  114350       0  114352  114353  114354  114353  114354
  114354       0  114356  114357  114358  114357  114358  114358       0  114360
  114361  114362  114361  114362  114362       0  114364  114365  114366  114365
  114366  114366       0  114368  114369  114370  114369  114370  114370       0
  114372  114373  114374  114373  114374  114374       0  114376  114377  114378
  114377  114378  114378       0  114380  114381  114382  114381  114382  114382
       0  114384  114385  114386  114385  114386  114386       0  114388  114389
  114390  114389  114390  114390       0  114392  114393  114394  114393  114394
  114394       0  114396  114397  114398  114397  114398  114398       0  114400
  114401  114402  114401  114402  114402       0  114404  114405  114406  114405
  114406  114406       0  114408  114409  114410  114409  114410  114410       0
  114412  114413  114414  114413  114414  114414       0  114416  114417  114418
  114417  114418  114418       0  114420  114421  114422  114421  114422  114422
       0  114424  114425  114426  114425  114426  114426       0  114428  114429
  114430  114429  114430  114430       0  114432  114433  114434  114433  114434
  114434       0  114436  114437  114438  114437  114438  114438       0  114440
  114441  114442  114441  114442  114442       0  114444  114445  114446  114445
  114446  114446       0  114448  114449  114450  114449  114450  114450       0
  114452  114453  114454  114453  114454  114454       0  114456  114457  114458
  114457  114458  114458       0  114460  114461  114462  114461  114462  114462
       0  114464  114465  114466  114465  114466  114466       0  114468  114469
  114470  114469  114470  114470       0  114472  114473  114474  114473  114474
  114474       0  114476  114477  114478  114477  114478  114478       0  114480
  114481  114482  114481  114482  114482       0  114484  114485  114486  114485
  114486  114486       0  114488  114489  114490  114489  114490  114490       0
  114492  114493  114494  114493  114494  114494       0  114496  114497  114498
  114497  114498  114498       0  114500  114501  114502  114501  114502  114502
       0  114504  114505  114506  114505  114506  114506       0  114508  114509
  114510  114509  114510  114510       0  114512  114513  114514  114513  114514
  114514       0  114516  114517  114518  114517  114518  114518       0  114520
  114521  114522  114521  114522  114522       0  114524  114525  114526  114525
  114526  114526       0  114528  114529  114530  114529  114530  114530       0
  114532  114533  114534  114533  114534  114534       0  114536  114537  114538
  114537  114538  114538       0  114540  114541  114542  114541  114542  114542
       0  114544  114545  114546  114545  114546  114546       0  114548  114549
  114550  114549  114550  114550       0  114552  114553  114554  114553  114554
  114554       0  114556  114557  114558  114557  114558  114558       0  114560
  114561  114562  114561  114562  114562       0  114564  114565  114566  114565
  114566  114566       0  114568  114569  114570  114569  114570  114570       0
  114572  114573  114574  114573  114574  114574       0  114576  114577  114578
  114577  114578  114578       0  114580  114581  114582  114581  114582  114582
       0  114584  114585  114586  114585  114586  114586       0  114588  114589
  114590  114589  114590  114590       0  114592  114593  114594  114593  114594
  114594       0  114596  114597  114598  114597  114598  114598       0  114600
  114601  114602  114601  114602  114602       0  114604  114605  114606  114605
  114606  114606       0  114608  114609  114610  114609  114610  114610       0
  114612  114613  114614  114613  114614  114614       0  114616  114617  114618
  114617  114618  114618       0  114620  114621  114622  114621  114622  114622
       0  114624  114625  114626  114625  114626  114626       0  114628  114629
  114630  114629  114630  114630       0  114632  114633  114634  114633  114634
  114634       0  114636  114637  114638  114637  114638  114638       0  114640
  114641  114642  114641  114642  114642       0  114644  114645  114646  114645
  114646  114646       0  114648  114649  114650  114649  114650  114650       0
  114652  114653  114654  114653  114654  114654       0  114656  114657  114658
  114657  114658  114658       0  114660  114661  114662  114661  114662  114662
       0  114664  114665  114666  114665  114666  114666       0  114668  114669
  114670  114669  114670  114670       0  114672  114673  114674  114673  114674
  114674       0  114676  114677  114678  114677  114678  114678       0  114680
  114681  114682  114681  114682  114682       0  114684  114685  114686  114685
  114686  114686       0  114688  114689  114690  114689  114690  114690       0
  114692  114693  114694  114693  114694  114694       0  114696  114697  114698
  114697  114698  114698       0  114700  114701  114702  114701  114702  114702
       0  114704  114705  114706  114705  114706  114706       0  114708  114709
  114710  114709  114710  114710       0  114712  114713  114714  114713  114714
  114714       0  114716  114717  114718  114717  114718  114718       0  114720
  114721  114722  114721  114722  114722       0  114724  114725  114726  114725
  114726  114726       0  114728  114729  114730  114729  114730  114730       0
  114732  114733  114734  114733  114734  114734       0  114736  114737  114738
  114737  114738  114738       0  114740  114741  114742  114741  114742  114742
       0  114744  114745  114746  114745  114746  114746       0  114748  114749
  114750  114749  114750  114750       0  114752  114753  114754  114753  114754
  114754       0  114756  114757  114758  114757  114758  114758       0  114760
  114761  114762  114761  114762  114762       0  114764  114765  114766  114765
  114766  114766       0  114768  114769  114770  114769  114770  114770       0
  114772  114773  114774  114773  114774  114774       0  114776  114777  114778
  114777  114778  114778       0  114780  114781  114782  114781  114782  114782
       0  114784  114785  114786  114785  114786  114786       0  114788  114789
  114790  114789  114790  114790       0  114792  114793  114794  114793  114794
  114794       0  114796  114797  114798  114797  114798  114798       0  114800
  114801  114802  114801  114802  114802       0  114804  114805  114806  114805
  114806  114806       0  114808  114809  114810  114809  114810  114810       0
  114812  114813  114814  114813  114814  114814       0  114816  114817  114818
  114817  114818  114818       0  114820  114821  114822  114821  114822  114822
       0  114824  114825  114826  114825  114826  114826       0  114828  114829
  114830  114829  114830  114830       0  114832  114833  114834  114833  114834
  114834       0  114836  114837  114838  114837  114838  114838       0  114840
  114841  114842  114841  114842  114842       0  114844  114845  114846  114845
  114846  114846       0  114848  114849  114850  114849  114850  114850       0
  114852  114853  114854  114853  114854  114854       0  114856  114857  114858
  114857  114858  114858       0  114860  114861  114862  114861  114862  114862
       0  114864  114865  114866  114865  114866  114866       0  114868  114869
  114870  114869  114870  114870       0  114872  114873  114874  114873  114874
  114874       0  114876  114877  114878  114877  114878  114878       0  114880
  114881  114882  114881  114882  114882       0  114884  114885  114886  114885
  114886  114886       0  114888  114889  114890  114889  114890  114890       0
  114892  114893  114894  114893  114894  114894       0  114896  114897  114898
  114897  114898  114898       0  114900  114901  114902  114901  114902  114902
       0  114904  114905  114906  114905  114906  114906       0  114908  114909
  114910  114909  114910  114910       0  114912  114913  114914  114913  114914
  114914       0  114916  114917  114918  114917  114918  114918       0  114920
  114921  114922  114921  114922  114922       0  114924  114925  114926  114925
  114926  114926       0  114928  114929  114930  114929  114930  114930       0
  114932  114933  114934  114933  114934  114934       0  114936  114937  114938
  114937  114938  114938       0  114940  114941  114942  114941  114942  114942
       0  114944  114945  114946  114945  114946  114946       0  114948  114949
  114950  114949  114950  114950       0  114952  114953  114954  114953  114954
  114954       0  114956  114957  114958  114957  114958  114958       0  114960
  114961  114962  114961  114962  114962       0  114964  114965  114966  114965
  114966  114966       0  114968  114969  114970  114969  114970  114970       0
  114972  114973  114974  114973  114974  114974       0  114976  114977  114978
  114977  114978  114978       0  114980  114981  114982  114981  114982  114982
       0  114984  114985  114986  114985  114986  114986       0  114988  114989
  114990  114989  114990  114990       0  114992  114993  114994  114993  114994
  114994       0  114996  114997  114998  114997  114998  114998       0  115000
  115001  115002  115001  115002  115002       0  115004  115005  115006  115005
  115006  115006       0  115008  115009  115010  115009  115010  115010       0
  115012  115013  115014  115013  115014  115014       0  115016  115017  115018
  115017  115018  115018       0  115020  115021  115022  115021  115022  115022
       0  115024  115025  115026  115025  115026  115026       0  115028  115029
  115030  115029  115030  115030       0  115032  115033  115034  115033  115034
  115034       0  115036  115037  115038  115037  115038  115038       0  115040
  115041  115042  115041  115042  115042       0  115044  115045  115046  115045
  115046  115046       0  115048  115049  115050  115049  115050  115050       0
  115052  115053  115054  115053  115054  115054       0  115056  115057  115058
  115057  115058  115058       0  115060  115061  115062  115061  115062  115062
       0  115064  115065  115066  115065  115066  115066       0  115068  115069
  115070  115069  115070  115070       0  115072  115073  115074  115073  115074
  115074       0  115076  115077  115078  115077  115078  115078       0  115080
  115081  115082  115081  115082  115082       0  115084  115085  115086  115085
  115086  115086       0  115088  115089  115090  115089  115090  115090       0
  115092  115093  115094  115093  115094  115094       0  115096  115097  115098
  115097  115098  115098       0  115100  115101  115102  115101  115102  115102
       0  115104  115105  115106  115105  115106  115106       0  115108  115109
  115110  115109  115110  115110       0  115112  115113  115114  115113  115114
  115114       0  115116  115117  115118  115117  115118  115118       0  115120
  115121  115122  115121  115122  115122       0  115124  115125  115126  115125
  115126  115126       0  115128  115129  115130  115129  115130  115130       0
  115132  115133  115134  115133  115134  115134       0  115136  115137  115138
  115137  115138  115138       0  115140  115141  115142  115141  115142  115142
       0  115144  115145  115146  115145  115146  115146       0  115148  115149
  115150  115149  115150  115150       0  115152  115153  115154  115153  115154
  115154       0  115156  115157  115158  115157  115158  115158       0  115160
  115161  115162  115161  115162  115162       0  115164  115165  115166  115165
  115166  115166       0  115168  115169  115170  115169  115170  115170       0
  115172  115173  115174  115173  115174  115174       0  115176  115177  115178
  115177  115178  115178       0  115180  115181  115182  115181  115182  115182
       0  115184  115185  115186  115185  115186  115186       0  115188  115189
  115190  115189  115190  115190       0  115192  115193  115194  115193  115194
  115194       0  115196  115197  115198  115197  115198  115198       0  115200
  115201  115202  115201  115202  115202       0  115204  115205  115206  115205
  115206  115206       0  115208  115209  115210  115209  115210  115210       0
  115212  115213  115214  115213  115214  115214       0  115216  115217  115218
  115217  115218  115218       0  115220  115221  115222  115221  115222  115222
       0  115224  115225  115226  115225  115226  115226       0  115228  115229
  115230  115229  115230  115230       0  115232  115233  115234  115233  115234
  115234       0  115236  115237  115238  115237  115238  115238       0  115240
  115241  115242  115241  115242  115242       0  115244  115245  115246  115245
  115246  115246       0  115248  115249  115250  115249  115250  115250       0
  115252  115253  115254  115253  115254  115254       0  115256  115257  115258
  115257  115258  115258       0  115260  115261  115262  115261  115262  115262
       0  115264  115265  115266  115265  115266  115266       0  115268  115269
  115270  115269  115270  115270       0  115272  115273  115274  115273  115274
  115274       0  115276  115277  115278  115277  115278  115278       0  115280
  115281  115282  115281  115282  115282       0  115284  115285  115286  115285
  115286  115286       0  115288  115289  115290  115289  115290  115290       0
  115292  115293  115294  115293  115294  115294       0  115296  115297  115298
  115297  115298  115298       0  115300  115301  115302  115301  115302  115302
       0  115304  115305  115306  115305  115306  115306       0  115308  115309
  115310  115309  115310  115310       0  115312  115313  115314  115313  115314
  115314       0  115316  115317  115318  115317  115318  115318       0  115320
  115321  115322  115321  115322  115322       0  115324  115325  115326  115325
  115326  115326       0  115328  115329  115330  115329  115330  115330       0
  115332  115333  115334  115333  115334  115334       0  115336  115337  115338
  115337  115338  115338       0  115340  115341  115342  115341  115342  115342
       0  115344  115345  115346  115345  115346  115346       0  115348  115349
  115350  115349  115350  115350       0  115352  115353  115354  115353  115354
  115354       0  115356  115357  115358  115357  115358  115358       0  115360
  115361  115362  115361  115362  115362       0  115364  115365  115366  115365
  115366  115366       0  115368  115369  115370  115369  115370  115370       0
  115372  115373  115374  115373  115374  115374       0  115376  115377  115378
  115377  115378  115378       0  115380  115381  115382  115381  115382  115382
       0  115384  115385  115386  115385  115386  115386       0  115388  115389
  115390  115389  115390  115390       0  115392  115393  115394  115393  115394
  115394       0  115396  115397  115398  115397  115398  115398       0  115400
  115401  115402  115401  115402  115402       0  115404  115405  115406  115405
  115406  115406       0  115408  115409  115410  115409  115410  115410       0
  115412  115413  115414  115413  115414  115414       0  115416  115417  115418
  115417  115418  115418       0  115420  115421  115422  115421  115422  115422
       0  115424  115425  115426  115425  115426  115426       0  115428  115429
  115430  115429  115430  115430       0  115432  115433  115434  115433  115434
  115434       0  115436  115437  115438  115437  115438  115438       0  115440
  115441  115442  115441  115442  115442       0  115444  115445  115446  115445
  115446  115446       0  115448  115449  115450  115449  115450  115450       0
  115452  115453  115454  115453  115454  115454       0  115456  115457  115458
  115457  115458  115458       0  115460  115461  115462  115461  115462  115462
       0  115464  115465  115466  115465  115466  115466       0  115468  115469
  115470  115469  115470  115470       0  115472  115473  115474  115473  115474
  115474       0  115476  115477  115478  115477  115478  115478       0  115480
  115481  115482  115481  115482  115482       0  115484  115485  115486  115485
  115486  115486       0  115488  115489  115490  115489  115490  115490       0
  115492  115493  115494  115493  115494  115494       0  115496  115497  115498
  115497  115498  115498       0  115500  115501  115502  115501  115502  115502
       0  115504  115505  115506  115505  115506  115506       0  115508  115509
  115510  115509  115510  115510       0  115512  115513  115514  115513  115514
  115514       0  115516  115517  115518  115517  115518  115518       0  115520
  115521  115522  115521  115522  115522       0  115524  115525  115526  115525
  115526  115526       0  115528  115529  115530  115529  115530  115530       0
  115532  115533  115534  115533  115534  115534       0  115536  115537  115538
  115537  115538  115538       0  115540  115541  115542  115541  115542  115542
       0  115544  115545  115546  115545  115546  115546       0  115548  115549
  115550  115549  115550  115550       0  115552  115553  115554  115553  115554
  115554       0  115556  115557  115558  115557  115558  115558       0  115560
  115561  115562  115561  115562  115562       0  115564  115565  115566  115565
  115566  115566       0  115568  115569  115570  115569  115570  115570       0
  115572  115573  115574  115573  115574  115574       0  115576  115577  115578
  115577  115578  115578       0  115580  115581  115582  115581  115582  115582
       0  115584  115585  115586  115585  115586  115586       0  115588  115589
  115590  115589  115590  115590       0  115592  115593  115594  115593  115594
  115594       0  115596  115597  115598  115597  115598  115598       0  115600
  115601  115602  115601  115602  115602       0  115604  115605  115606  115605
  115606  115606       0  115608  115609  115610  115609  115610  115610       0
  115612  115613  115614  115613  115614  115614       0  115616  115617  115618
  115617  115618  115618       0  115620  115621  115622  115621  115622  115622
       0  115624  115625  115626  115625  115626  115626       0  115628  115629
  115630  115629  115630  115630       0  115632  115633  115634  115633  115634
  115634       0  115636  115637  115638  115637  115638  115638       0  115640
  115641  115642  115641  115642  115642       0  115644  115645  115646  115645
  115646  115646       0  115648  115649  115650  115649  115650  115650       0
  115652  115653  115654  115653  115654  115654       0  115656  115657  115658
  115657  115658  115658       0  115660  115661  115662  115661  115662  115662
       0  115664  115665  115666  115665  115666  115666       0  115668  115669
  115670  115669  115670  115670       0  115672  115673  115674  115673  115674
  115674       0  115676  115677  115678  115677  115678  115678       0  115680
  115681  115682  115681  115682  115682       0  115684  115685  115686  115685
  115686  115686       0  115688  115689  115690  115689  115690  115690       0
  115692  115693  115694  115693  115694  115694       0  115696  115697  115698
  115697  115698  115698       0  115700  115701  115702  115701  115702  115702
       0  115704  115705  115706  115705  115706  115706       0  115708  115709
  115710  115709  115710  115710       0  115712  115713  115714  115713  115714
  115714       0  115716  115717  115718  115717  115718  115718       0  115720
  115721  115722  115721  115722  115722       0  115724  115725  115726  115725
  115726  115726       0  115728  115729  115730  115729  115730  115730       0
  115732  115733  115734  115733  115734  115734       0  115736  115737  115738
  115737  115738  115738       0  115740  115741  115742  115741  115742  115742
       0  115744  115745  115746  115745  115746  115746       0  115748  115749
  115750  115749  115750  115750       0  115752  115753  115754  115753  115754
  115754       0  115756  115757  115758  115757  115758  115758       0  115760
  115761  115762  115761  115762  115762       0  115764  115765  115766  115765
  115766  115766       0  115768  115769  115770  115769  115770  115770       0
  115772  115773  115774  115773  115774  115774       0  115776  115777  115778
  115777  115778  115778       0  115780  115781  115782  115781  115782  115782
       0  115784  115785  115786  115785  115786  115786       0  115788  115789
  115790  115789  115790  115790       0  115792  115793  115794  115793  115794
  115794       0  115796  115797  115798  115797  115798  115798       0  115800
  115801  115802  115801  115802  115802       0  115804  115805  115806  115805
  115806  115806       0  115808  115809  115810  115809  115810  115810       0
  115812  115813  115814  115813  115814  115814       0  115816  115817  115818
  115817  115818  115818       0  115820  115821  115822  115821  115822  115822
       0  115824  115825  115826  115825  115826  115826       0  115828  115829
  115830  115829  115830  115830       0  115832  115833  115834  115833  115834
  115834       0  115836  115837  115838  115837  115838  115838       0  115840
  115841  115842  115841  115842  115842       0  115844  115845  115846  115845
  115846  115846       0  115848  115849  115850  115849  115850  115850       0
  115852  115853  115854  115853  115854  115854       0  115856  115857  115858
  115857  115858  115858       0  115860  115861  115862  115861  115862  115862
       0  115864  115865  115866  115865  115866  115866       0  115868  115869
  115870  115869  115870  115870       0  115872  115873  115874  115873  115874
  115874       0  115876  115877  115878  115877  115878  115878       0  115880
  115881  115882  115881  115882  115882       0  115884  115885  115886  115885
  115886  115886       0  115888  115889  115890  115889  115890  115890       0
  115892  115893  115894  115893  115894  115894       0  115896  115897  115898
  115897  115898  115898       0  115900  115901  115902  115901  115902  115902
       0  115904  115905  115906  115905  115906  115906       0  115908  115909
  115910  115909  115910  115910       0  115912  115913  115914  115913  115914
  115914       0  115916  115917  115918  115917  115918  115918       0  115920
  115921  115922  115921  115922  115922       0  115924  115925  115926  115925
  115926  115926       0  115928  115929  115930  115929  115930  115930       0
  115932  115933  115934  115933  115934  115934       0  115936  115937  115938
  115937  115938  115938       0  115940  115941  115942  115941  115942  115942
       0  115944  115945  115946  115945  115946  115946       0  115948  115949
  115950  115949  115950  115950       0  115952  115953  115954  115953  115954
  115954       0  115956  115957  115958  115957  115958  115958       0  115960
  115961  115962  115961  115962  115962       0  115964  115965  115966  115965
  115966  115966       0  115968  115969  115970  115969  115970  115970       0
  115972  115973  115974  115973  115974  115974       0  115976  115977  115978
  115977  115978  115978       0  115980  115981  115982  115981  115982  115982
       0  115984  115985  115986  115985  115986  115986       0  115988  115989
  115990  115989  115990  115990       0  115992  115993  115994  115993  115994
  115994       0  115996  115997  115998  115997  115998  115998       0  116000
  116001  116002  116001  116002  116002       0  116004  116005  116006  116005
  116006  116006       0  116008  116009  116010  116009  116010  116010       0
  116012  116013  116014  116013  116014  116014       0  116016  116017  116018
  116017  116018  116018       0  116020  116021  116022  116021  116022  116022
       0  116024  116025  116026  116025  116026  116026       0  116028  116029
  116030  116029  116030  116030       0  116032  116033  116034  116033  116034
  116034       0  116036  116037  116038  116037  116038  116038       0  116040
  116041  116042  116041  116042  116042       0  116044  116045  116046  116045
  116046  116046       0  116048  116049  116050  116049  116050  116050       0
  116052  116053  116054  116053  116054  116054       0  116056  116057  116058
  116057  116058  116058       0  116060  116061  116062  116061  116062  116062
       0  116064  116065  116066  116065  116066  116066       0  116068  116069
  116070  116069  116070  116070       0  116072  116073  116074  116073  116074
  116074       0  116076  116077  116078  116077  116078  116078       0  116080
  116081  116082  116081  116082  116082       0  116084  116085  116086  116085
  116086  116086       0  116088  116089  116090  116089  116090  116090       0
  116092  116093  116094  116093  116094  116094       0  116096  116097  116098
  116097  116098  116098       0  116100  116101  116102  116101  116102  116102
       0  116104  116105  116106  116105  116106  116106       0  116108  116109
  116110  116109  116110  116110       0  116112  116113  116114  116113  116114
  116114       0  116116  116117  116118  116117  116118  116118       0  116120
  116121  116122  116121  116122  116122       0  116124  116125  116126  116125
  116126  116126       0  116128  116129  116130  116129  116130  116130       0
  116132  116133  116134  116133  116134  116134       0  116136  116137  116138
  116137  116138  116138       0  116140  116141  116142  116141  116142  116142
       0  116144  116145  116146  116145  116146  116146       0  116148  116149
  116150  116149  116150  116150       0  116152  116153  116154  116153  116154
  116154       0  116156  116157  116158  116157  116158  116158       0  116160
  116161  116162  116161  116162  116162       0  116164  116165  116166  116165
  116166  116166       0  116168  116169  116170  116169  116170  116170       0
  116172  116173  116174  116173  116174  116174       0  116176  116177  116178
  116177  116178  116178       0  116180  116181  116182  116181  116182  116182
       0  116184  116185  116186  116185  116186  116186       0  116188  116189
  116190  116189  116190  116190       0  116192  116193  116194  116193  116194
  116194       0  116196  116197  116198  116197  116198  116198       0  116200
  116201  116202  116201  116202  116202       0  116204  116205  116206  116205
  116206  116206       0  116208  116209  116210  116209  116210  116210       0
  116212  116213  116214  116213  116214  116214       0  116216  116217  116218
  116217  116218  116218       0  116220  116221  116222  116221  116222  116222
       0  116224  116225  116226  116225  116226  116226       0  116228  116229
  116230  116229  116230  116230       0  116232  116233  116234  116233  116234
  116234       0  116236  116237  116238  116237  116238  116238       0  116240
  116241  116242  116241  116242  116242       0  116244  116245  116246  116245
  116246  116246       0  116248  116249  116250  116249  116250  116250       0
  116252  116253  116254  116253  116254  116254       0  116256  116257  116258
  116257  116258  116258       0  116260  116261  116262  116261  116262  116262
       0  116264  116265  116266  116265  116266  116266       0  116268  116269
  116270  116269  116270  116270       0  116272  116273  116274  116273  116274
  116274       0  116276  116277  116278  116277  116278  116278       0  116280
  116281  116282  116281  116282  116282       0  116284  116285  116286  116285
  116286  116286       0  116288  116289  116290  116289  116290  116290       0
  116292  116293  116294  116293  116294  116294       0  116296  116297  116298
  116297  116298  116298       0  116300  116301  116302  116301  116302  116302
       0  116304  116305  116306  116305  116306  116306       0  116308  116309
  116310  116309  116310  116310       0  116312  116313  116314  116313  116314
  116314       0  116316  116317  116318  116317  116318  116318       0  116320
  116321  116322  116321  116322  116322       0  116324  116325  116326  116325
  116326  116326       0  116328  116329  116330  116329  116330  116330       0
  116332  116333  116334  116333  116334  116334       0  116336  116337  116338
  116337  116338  116338       0  116340  116341  116342  116341  116342  116342
       0  116344  116345  116346  116345  116346  116346       0  116348  116349
  116350  116349  116350  116350       0  116352  116353  116354  116353  116354
  116354       0  116356  116357  116358  116357  116358  116358       0  116360
  116361  116362  116361  116362  116362       0  116364  116365  116366  116365
  116366  116366       0  116368  116369  116370  116369  116370  116370       0
  116372  116373  116374  116373  116374  116374       0  116376  116377  116378
  116377  116378  116378       0  116380  116381  116382  116381  116382  116382
       0  116384  116385  116386  116385  116386  116386       0  116388  116389
  116390  116389  116390  116390       0  116392  116393  116394  116393  116394
  116394       0  116396  116397  116398  116397  116398  116398       0  116400
  116401  116402  116401  116402  116402       0  116404  116405  116406  116405
  116406  116406       0  116408  116409  116410  116409  116410  116410       0
  116412  116413  116414  116413  116414  116414       0  116416  116417  116418
  116417  116418  116418       0  116420  116421  116422  116421  116422  116422
       0  116424  116425  116426  116425  116426  116426       0  116428  116429
  116430  116429  116430  116430       0  116432  116433  116434  116433  116434
  116434       0  116436  116437  116438  116437  116438  116438       0  116440
  116441  116442  116441  116442  116442       0  116444  116445  116446  116445
  116446  116446       0  116448  116449  116450  116449  116450  116450       0
  116452  116453  116454  116453  116454  116454       0  116456  116457  116458
  116457  116458  116458       0  116460  116461  116462  116461  116462  116462
       0  116464  116465  116466  116465  116466  116466       0  116468  116469
  116470  116469  116470  116470       0  116472  116473  116474  116473  116474
  116474       0  116476  116477  116478  116477  116478  116478       0  116480
  116481  116482  116481  116482  116482       0  116484  116485  116486  116485
  116486  116486       0  116488  116489  116490  116489  116490  116490       0
  116492  116493  116494  116493  116494  116494       0  116496  116497  116498
  116497  116498  116498       0  116500  116501  116502  116501  116502  116502
       0  116504  116505  116506  116505  116506  116506       0  116508  116509
  116510  116509  116510  116510       0  116512  116513  116514  116513  116514
  116514       0  116516  116517  116518  116517  116518  116518       0  116520
  116521  116522  116521  116522  116522       0  116524  116525  116526  116525
  116526  116526       0  116528  116529  116530  116529  116530  116530       0
  116532  116533  116534  116533  116534  116534       0  116536  116537  116538
  116537  116538  116538       0  116540  116541  116542  116541  116542  116542
       0  116544  116545  116546  116545  116546  116546       0  116548  116549
  116550  116549  116550  116550       0  116552  116553  116554  116553  116554
  116554       0  116556  116557  116558  116557  116558  116558       0  116560
  116561  116562  116561  116562  116562       0  116564  116565  116566  116565
  116566  116566       0  116568  116569  116570  116569  116570  116570       0
  116572  116573  116574  116573  116574  116574       0  116576  116577  116578
  116577  116578  116578       0  116580  116581  116582  116581  116582  116582
       0  116584  116585  116586  116585  116586  116586       0  116588  116589
  116590  116589  116590  116590       0  116592  116593  116594  116593  116594
  116594       0  116596  116597  116598  116597  116598  116598       0  116600
  116601  116602  116601  116602  116602       0  116604  116605  116606  116605
  116606  116606       0  116608  116609  116610  116609  116610  116610       0
  116612  116613  116614  116613  116614  116614       0  116616  116617  116618
  116617  116618  116618       0  116620  116621  116622  116621  116622  116622
       0  116624  116625  116626  116625  116626  116626       0  116628  116629
  116630  116629  116630  116630       0  116632  116633  116634  116633  116634
  116634       0  116636  116637  116638  116637  116638  116638       0  116640
  116641  116642  116641  116642  116642       0  116644  116645  116646  116645
  116646  116646       0  116648  116649  116650  116649  116650  116650       0
  116652  116653  116654  116653  116654  116654       0  116656  116657  116658
  116657  116658  116658       0  116660  116661  116662  116661  116662  116662
       0  116664  116665  116666  116665  116666  116666       0  116668  116669
  116670  116669  116670  116670       0  116672  116673  116674  116673  116674
  116674       0  116676  116677  116678  116677  116678  116678       0  116680
  116681  116682  116681  116682  116682       0  116684  116685  116686  116685
  116686  116686       0  116688  116689  116690  116689  116690  116690       0
  116692  116693  116694  116693  116694  116694       0  116696  116697  116698
  116697  116698  116698       0  116700  116701  116702  116701  116702  116702
       0  116704  116705  116706  116705  116706  116706       0  116708  116709
  116710  116709  116710  116710       0  116712  116713  116714  116713  116714
  116714       0  116716  116717  116718  116717  116718  116718       0  116720
  116721  116722  116721  116722  116722       0  116724  116725  116726  116725
  116726  116726       0  116728  116729  116730  116729  116730  116730       0
  116732  116733  116734  116733  116734  116734       0  116736  116737  116738
  116737  116738  116738       0  116740  116741  116742  116741  116742  116742
       0  116744  116745  116746  116745  116746  116746       0  116748  116749
  116750  116749  116750  116750       0  116752  116753  116754  116753  116754
  116754       0  116756  116757  116758  116757  116758  116758       0  116760
  116761  116762  116761  116762  116762       0  116764  116765  116766  116765
  116766  116766       0  116768  116769  116770  116769  116770  116770       0
  116772  116773  116774  116773  116774  116774       0  116776  116777  116778
  116777  116778  116778       0  116780  116781  116782  116781  116782  116782
       0  116784  116785  116786  116785  116786  116786       0  116788  116789
  116790  116789  116790  116790       0  116792  116793  116794  116793  116794
  116794       0  116796  116797  116798  116797  116798  116798       0  116800
  116801  116802  116801  116802  116802       0  116804  116805  116806  116805
  116806  116806       0  116808  116809  116810  116809  116810  116810       0
  116812  116813  116814  116813  116814  116814       0  116816  116817  116818
  116817  116818  116818       0  116820  116821  116822  116821  116822  116822
       0  116824  116825  116826  116825  116826  116826       0  116828  116829
  116830  116829  116830  116830       0  116832  116833  116834  116833  116834
  116834       0  116836  116837  116838  116837  116838  116838       0  116840
  116841  116842  116841  116842  116842       0  116844  116845  116846  116845
  116846  116846       0  116848  116849  116850  116849  116850  116850       0
  116852  116853  116854  116853  116854  116854       0  116856  116857  116858
  116857  116858  116858       0  116860  116861  116862  116861  116862  116862
       0  116864  116865  116866  116865  116866  116866       0  116868  116869
  116870  116869  116870  116870       0  116872  116873  116874  116873  116874
  116874       0  116876  116877  116878  116877  116878  116878       0  116880
  116881  116882  116881  116882  116882       0  116884  116885  116886  116885
  116886  116886       0  116888  116889  116890  116889  116890  116890       0
  116892  116893  116894  116893  116894  116894       0  116896  116897  116898
  116897  116898  116898       0  116900  116901  116902  116901  116902  116902
       0  116904  116905  116906  116905  116906  116906       0  116908  116909
  116910  116909  116910  116910       0  116912  116913  116914  116913  116914
  116914       0  116916  116917  116918  116917  116918  116918       0  116920
  116921  116922  116921  116922  116922       0  116924  116925  116926  116925
  116926  116926       0  116928  116929  116930  116929  116930  116930       0
  116932  116933  116934  116933  116934  116934       0  116936  116937  116938
  116937  116938  116938       0  116940  116941  116942  116941  116942  116942
       0  116944  116945  116946  116945  116946  116946       0  116948  116949
  116950  116949  116950  116950       0  116952  116953  116954  116953  116954
  116954       0  116956  116957  116958  116957  116958  116958       0  116960
  116961  116962  116961  116962  116962       0  116964  116965  116966  116965
  116966  116966       0  116968  116969  116970  116969  116970  116970       0
  116972  116973  116974  116973  116974  116974       0  116976  116977  116978
  116977  116978  116978       0  116980  116981  116982  116981  116982  116982
       0  116984  116985  116986  116985  116986  116986       0  116988  116989
  116990  116989  116990  116990       0  116992  116993  116994  116993  116994
  116994       0  116996  116997  116998  116997  116998  116998       0  117000
  117001  117002  117001  117002  117002       0  117004  117005  117006  117005
  117006  117006       0  117008  117009  117010  117009  117010  117010       0
  117012  117013  117014  117013  117014  117014       0  117016  117017  117018
  117017  117018  117018       0  117020  117021  117022  117021  117022  117022
       0  117024  117025  117026  117025  117026  117026       0  117028  117029
  117030  117029  117030  117030       0  117032  117033  117034  117033  117034
  117034       0  117036  117037  117038  117037  117038  117038       0  117040
  117041  117042  117041  117042  117042       0  117044  117045  117046  117045
  117046  117046       0  117048  117049  117050  117049  117050  117050       0
  117052  117053  117054  117053  117054  117054       0  117056  117057  117058
  117057  117058  117058       0  117060  117061  117062  117061  117062  117062
       0  117064  117065  117066  117065  117066  117066       0  117068  117069
  117070  117069  117070  117070       0  117072  117073  117074  117073  117074
  117074       0  117076  117077  117078  117077  117078  117078       0  117080
  117081  117082  117081  117082  117082       0  117084  117085  117086  117085
  117086  117086       0  117088  117089  117090  117089  117090  117090       0
  117092  117093  117094  117093  117094  117094       0  117096  117097  117098
  117097  117098  117098       0  117100  117101  117102  117101  117102  117102
       0  117104  117105  117106  117105  117106  117106       0  117108  117109
  117110  117109  117110  117110       0  117112  117113  117114  117113  117114
  117114       0  117116  117117  117118  117117  117118  117118       0  117120
  117121  117122  117121  117122  117122       0  117124  117125  117126  117125
  117126  117126       0  117128  117129  117130  117129  117130  117130       0
  117132  117133  117134  117133  117134  117134       0  117136  117137  117138
  117137  117138  117138       0  117140  117141  117142  117141  117142  117142
       0  117144  117145  117146  117145  117146  117146       0  117148  117149
  117150  117149  117150  117150       0  117152  117153  117154  117153  117154
  117154       0  117156  117157  117158  117157  117158  117158       0  117160
  117161  117162  117161  117162  117162       0  117164  117165  117166  117165
  117166  117166       0  117168  117169  117170  117169  117170  117170       0
  117172  117173  117174  117173  117174  117174       0  117176  117177  117178
  117177  117178  117178       0  117180  117181  117182  117181  117182  117182
       0  117184  117185  117186  117185  117186  117186       0  117188  117189
  117190  117189  117190  117190       0  117192  117193  117194  117193  117194
  117194       0  117196  117197  117198  117197  117198  117198       0  117200
  117201  117202  117201  117202  117202       0  117204  117205  117206  117205
  117206  117206       0  117208  117209  117210  117209  117210  117210       0
  117212  117213  117214  117213  117214  117214       0  117216  117217  117218
  117217  117218  117218       0  117220  117221  117222  117221  117222  117222
       0  117224  117225  117226  117225  117226  117226       0  117228  117229
  117230  117229  117230  117230       0  117232  117233  117234  117233  117234
  117234       0  117236  117237  117238  117237  117238  117238       0  117240
  117241  117242  117241  117242  117242       0  117244  117245  117246  117245
  117246  117246       0  117248  117249  117250  117249  117250  117250       0
  117252  117253  117254  117253  117254  117254       0  117256  117257  117258
  117257  117258  117258       0  117260  117261  117262  117261  117262  117262
       0  117264  117265  117266  117265  117266  117266       0  117268  117269
  117270  117269  117270  117270       0  117272  117273  117274  117273  117274
  117274       0  117276  117277  117278  117277  117278  117278       0  117280
  117281  117282  117281  117282  117282       0  117284  117285  117286  117285
  117286  117286       0  117288  117289  117290  117289  117290  117290       0
  117292  117293  117294  117293  117294  117294       0  117296  117297  117298
  117297  117298  117298       0  117300  117301  117302  117301  117302  117302
       0  117304  117305  117306  117305  117306  117306       0  117308  117309
  117310  117309  117310  117310       0  117312  117313  117314  117313  117314
  117314       0  117316  117317  117318  117317  117318  117318       0  117320
  117321  117322  117321  117322  117322       0  117324  117325  117326  117325
  117326  117326       0  117328  117329  117330  117329  117330  117330       0
  117332  117333  117334  117333  117334  117334       0  117336  117337  117338
  117337  117338  117338       0  117340  117341  117342  117341  117342  117342
       0  117344  117345  117346  117345  117346  117346       0  117348  117349
  117350  117349  117350  117350       0  117352  117353  117354  117353  117354
  117354       0  117356  117357  117358  117357  117358  117358       0  117360
  117361  117362  117361  117362  117362       0  117364  117365  117366  117365
  117366  117366       0  117368  117369  117370  117369  117370  117370       0
  117372  117373  117374  117373  117374  117374       0  117376  117377  117378
  117377  117378  117378       0  117380  117381  117382  117381  117382  117382
       0  117384  117385  117386  117385  117386  117386       0  117388  117389
  117390  117389  117390  117390       0  117392  117393  117394  117393  117394
  117394       0  117396  117397  117398  117397  117398  117398       0  117400
  117401  117402  117401  117402  117402       0  117404  117405  117406  117405
  117406  117406       0  117408  117409  117410  117409  117410  117410       0
  117412  117413  117414  117413  117414  117414       0  117416  117417  117418
  117417  117418  117418       0  117420  117421  117422  117421  117422  117422
       0  117424  117425  117426  117425  117426  117426       0  117428  117429
  117430  117429  117430  117430       0  117432  117433  117434  117433  117434
  117434       0  117436  117437  117438  117437  117438  117438       0  117440
  117441  117442  117441  117442  117442       0  117444  117445  117446  117445
  117446  117446       0  117448  117449  117450  117449  117450  117450       0
  117452  117453  117454  117453  117454  117454       0  117456  117457  117458
  117457  117458  117458       0  117460  117461  117462  117461  117462  117462
       0  117464  117465  117466  117465  117466  117466       0  117468  117469
  117470  117469  117470  117470       0  117472  117473  117474  117473  117474
  117474       0  117476  117477  117478  117477  117478  117478       0  117480
  117481  117482  117481  117482  117482       0  117484  117485  117486  117485
  117486  117486       0  117488  117489  117490  117489  117490  117490       0
  117492  117493  117494  117493  117494  117494       0  117496  117497  117498
  117497  117498  117498       0  117500  117501  117502  117501  117502  117502
       0  117504  117505  117506  117505  117506  117506       0  117508  117509
  117510  117509  117510  117510       0  117512  117513  117514  117513  117514
  117514       0  117516  117517  117518  117517  117518  117518       0  117520
  117521  117522  117521  117522  117522       0  117524  117525  117526  117525
  117526  117526       0  117528  117529  117530  117529  117530  117530       0
  117532  117533  117534  117533  117534  117534       0  117536  117537  117538
  117537  117538  117538       0  117540  117541  117542  117541  117542  117542
       0  117544  117545  117546  117545  117546  117546       0  117548  117549
  117550  117549  117550  117550       0  117552  117553  117554  117553  117554
  117554       0  117556  117557  117558  117557  117558  117558       0  117560
  117561  117562  117561  117562  117562       0  117564  117565  117566  117565
  117566  117566       0  117568  117569  117570  117569  117570  117570       0
  117572  117573  117574  117573  117574  117574       0  117576  117577  117578
  117577  117578  117578       0  117580  117581  117582  117581  117582  117582
       0  117584  117585  117586  117585  117586  117586       0  117588  117589
  117590  117589  117590  117590       0  117592  117593  117594  117593  117594
  117594       0  117596  117597  117598  117597  117598  117598       0  117600
  117601  117602  117601  117602  117602       0  117604  117605  117606  117605
  117606  117606       0  117608  117609  117610  117609  117610  117610       0
  117612  117613  117614  117613  117614  117614       0  117616  117617  117618
  117617  117618  117618       0  117620  117621  117622  117621  117622  117622
       0  117624  117625  117626  117625  117626  117626       0  117628  117629
  117630  117629  117630  117630       0  117632  117633  117634  117633  117634
  117634       0  117636  117637  117638  117637  117638  117638       0  117640
  117641  117642  117641  117642  117642       0  117644  117645  117646  117645
  117646  117646       0  117648  117649  117650  117649  117650  117650       0
  117652  117653  117654  117653  117654  117654       0  117656  117657  117658
  117657  117658  117658       0  117660  117661  117662  117661  117662  117662
       0  117664  117665  117666  117665  117666  117666       0  117668  117669
  117670  117669  117670  117670       0  117672  117673  117674  117673  117674
  117674       0  117676  117677  117678  117677  117678  117678       0  117680
  117681  117682  117681  117682  117682       0  117684  117685  117686  117685
  117686  117686       0  117688  117689  117690  117689  117690  117690       0
  117692  117693  117694  117693  117694  117694       0  117696  117697  117698
  117697  117698  117698       0  117700  117701  117702  117701  117702  117702
       0  117704  117705  117706  117705  117706  117706       0  117708  117709
  117710  117709  117710  117710       0  117712  117713  117714  117713  117714
  117714       0  117716  117717  117718  117717  117718  117718       0  117720
  117721  117722  117721  117722  117722       0  117724  117725  117726  117725
  117726  117726       0  117728  117729  117730  117729  117730  117730       0
  117732  117733  117734  117733  117734  117734       0  117736  117737  117738
  117737  117738  117738       0  117740  117741  117742  117741  117742  117742
       0  117744  117745  117746  117745  117746  117746       0  117748  117749
  117750  117749  117750  117750       0  117752  117753  117754  117753  117754
  117754       0  117756  117757  117758  117757  117758  117758       0  117760
  117761  117762  117761  117762  117762       0  117764  117765  117766  117765
  117766  117766       0  117768  117769  117770  117769  117770  117770       0
  117772  117773  117774  117773  117774  117774       0  117776  117777  117778
  117777  117778  117778       0  117780  117781  117782  117781  117782  117782
       0  117784  117785  117786  117785  117786  117786       0  117788  117789
  117790  117789  117790  117790       0  117792  117793  117794  117793  117794
  117794       0  117796  117797  117798  117797  117798  117798       0  117800
  117801  117802  117801  117802  117802       0  117804  117805  117806  117805
  117806  117806       0  117808  117809  117810  117809  117810  117810       0
  117812  117813  117814  117813  117814  117814       0  117816  117817  117818
  117817  117818  117818       0  117820  117821  117822  117821  117822  117822
       0  117824  117825  117826  117825  117826  117826       0  117828  117829
  117830  117829  117830  117830       0  117832  117833  117834  117833  117834
  117834       0  117836  117837  117838  117837  117838  117838       0  117840
  117841  117842  117841  117842  117842       0  117844  117845  117846  117845
  117846  117846       0  117848  117849  117850  117849  117850  117850       0
  117852  117853  117854  117853  117854  117854       0  117856  117857  117858
  117857  117858  117858       0  117860  117861  117862  117861  117862  117862
       0  117864  117865  117866  117865  117866  117866       0  117868  117869
  117870  117869  117870  117870       0  117872  117873  117874  117873  117874
  117874       0  117876  117877  117878  117877  117878  117878       0  117880
  117881  117882  117881  117882  117882       0  117884  117885  117886  117885
  117886  117886       0  117888  117889  117890  117889  117890  117890       0
  117892  117893  117894  117893  117894  117894       0  117896  117897  117898
  117897  117898  117898       0  117900  117901  117902  117901  117902  117902
       0  117904  117905  117906  117905  117906  117906       0  117908  117909
  117910  117909  117910  117910       0  117912  117913  117914  117913  117914
  117914       0  117916  117917  117918  117917  117918  117918       0  117920
  117921  117922  117921  117922  117922       0  117924  117925  117926  117925
  117926  117926       0  117928  117929  117930  117929  117930  117930       0
  117932  117933  117934  117933  117934  117934       0  117936  117937  117938
  117937  117938  117938       0  117940  117941  117942  117941  117942  117942
       0  117944  117945  117946  117945  117946  117946       0  117948  117949
  117950  117949  117950  117950       0  117952  117953  117954  117953  117954
  117954       0  117956  117957  117958  117957  117958  117958       0  117960
  117961  117962  117961  117962  117962       0  117964  117965  117966  117965
  117966  117966       0  117968  117969  117970  117969  117970  117970       0
  117972  117973  117974  117973  117974  117974       0  117976  117977  117978
  117977  117978  117978       0  117980  117981  117982  117981  117982  117982
       0  117984  117985  117986  117985  117986  117986       0  117988  117989
  117990  117989  117990  117990       0  117992  117993  117994  117993  117994
  117994       0  117996  117997  117998  117997  117998  117998       0  118000
  118001  118002  118001  118002  118002       0  118004  118005  118006  118005
  118006  118006       0  118008  118009  118010  118009  118010  118010       0
  118012  118013  118014  118013  118014  118014       0  118016  118017  118018
  118017  118018  118018       0  118020  118021  118022  118021  118022  118022
       0  118024  118025  118026  118025  118026  118026       0  118028  118029
  118030  118029  118030  118030       0  118032  118033  118034  118033  118034
  118034       0  118036  118037  118038  118037  118038  118038       0  118040
  118041  118042  118041  118042  118042       0  118044  118045  118046  118045
  118046  118046       0  118048  118049  118050  118049  118050  118050       0
  118052  118053  118054  118053  118054  118054       0  118056  118057  118058
  118057  118058  118058       0  118060  118061  118062  118061  118062  118062
       0  118064  118065  118066  118065  118066  118066       0  118068  118069
  118070  118069  118070  118070       0  118072  118073  118074  118073  118074
  118074       0  118076  118077  118078  118077  118078  118078       0  118080
  118081  118082  118081  118082  118082       0  118084  118085  118086  118085
  118086  118086       0  118088  118089  118090  118089  118090  118090       0
  118092  118093  118094  118093  118094  118094       0  118096  118097  118098
  118097  118098  118098       0  118100  118101  118102  118101  118102  118102
       0  118104  118105  118106  118105  118106  118106       0  118108  118109
  118110  118109  118110  118110       0  118112  118113  118114  118113  118114
  118114       0  118116  118117  118118  118117  118118  118118       0  118120
  118121  118122  118121  118122  118122       0  118124  118125  118126  118125
  118126  118126       0  118128  118129  118130  118129  118130  118130       0
  118132  118133  118134  118133  118134  118134       0  118136  118137  118138
  118137  118138  118138       0  118140  118141  118142  118141  118142  118142
       0  118144  118145  118146  118145  118146  118146       0  118148  118149
  118150  118149  118150  118150       0  118152  118153  118154  118153  118154
  118154       0  118156  118157  118158  118157  118158  118158       0  118160
  118161  118162  118161  118162  118162       0  118164  118165  118166  118165
  118166  118166       0  118168  118169  118170  118169  118170  118170       0
  118172  118173  118174  118173  118174  118174       0  118176  118177  118178
  118177  118178  118178       0  118180  118181  118182  118181  118182  118182
       0  118184  118185  118186  118185  118186  118186       0  118188  118189
  118190  118189  118190  118190       0  118192  118193  118194  118193  118194
  118194       0  118196  118197  118198  118197  118198  118198       0  118200
  118201  118202  118201  118202  118202       0  118204  118205  118206  118205
  118206  118206       0  118208  118209  118210  118209  118210  118210       0
  118212  118213  118214  118213  118214  118214       0  118216  118217  118218
  118217  118218  118218       0  118220  118221  118222  118221  118222  118222
       0  118224  118225  118226  118225  118226  118226       0  118228  118229
  118230  118229  118230  118230       0  118232  118233  118234  118233  118234
  118234       0  118236  118237  118238  118237  118238  118238       0  118240
  118241  118242  118241  118242  118242       0  118244  118245  118246  118245
  118246  118246       0  118248  118249  118250  118249  118250  118250       0
  118252  118253  118254  118253  118254  118254       0  118256  118257  118258
  118257  118258  118258       0  118260  118261  118262  118261  118262  118262
       0  118264  118265  118266  118265  118266  118266       0  118268  118269
  118270  118269  118270  118270       0  118272  118273  118274  118273  118274
  118274       0  118276  118277  118278  118277  118278  118278       0  118280
  118281  118282  118281  118282  118282       0  118284  118285  118286  118285
  118286  118286       0  118288  118289  118290  118289  118290  118290       0
  118292  118293  118294  118293  118294  118294       0  118296  118297  118298
  118297  118298  118298       0  118300  118301  118302  118301  118302  118302
       0  118304  118305  118306  118305  118306  118306       0  118308  118309
  118310  118309  118310  118310       0  118312  118313  118314  118313  118314
  118314       0  118316  118317  118318  118317  118318  118318       0  118320
  118321  118322  118321  118322  118322       0  118324  118325  118326  118325
  118326  118326       0  118328  118329  118330  118329  118330  118330       0
  118332  118333  118334  118333  118334  118334       0  118336  118337  118338
  118337  118338  118338       0  118340  118341  118342  118341  118342  118342
       0  118344  118345  118346  118345  118346  118346       0  118348  118349
  118350  118349  118350  118350       0  118352  118353  118354  118353  118354
  118354       0  118356  118357  118358  118357  118358  118358       0  118360
  118361  118362  118361  118362  118362       0  118364  118365  118366  118365
  118366  118366       0  118368  118369  118370  118369  118370  118370       0
  118372  118373  118374  118373  118374  118374       0  118376  118377  118378
  118377  118378  118378       0  118380  118381  118382  118381  118382  118382
       0  118384  118385  118386  118385  118386  118386       0  118388  118389
  118390  118389  118390  118390       0  118392  118393  118394  118393  118394
  118394       0  118396  118397  118398  118397  118398  118398       0  118400
  118401  118402  118401  118402  118402       0  118404  118405  118406  118405
  118406  118406       0  118408  118409  118410  118409  118410  118410       0
  118412  118413  118414  118413  118414  118414       0  118416  118417  118418
  118417  118418  118418       0  118420  118421  118422  118421  118422  118422
       0  118424  118425  118426  118425  118426  118426       0  118428  118429
  118430  118429  118430  118430       0  118432  118433  118434  118433  118434
  118434       0  118436  118437  118438  118437  118438  118438       0  118440
  118441  118442  118441  118442  118442       0  118444  118445  118446  118445
  118446  118446       0  118448  118449  118450  118449  118450  118450       0
  118452  118453  118454  118453  118454  118454       0  118456  118457  118458
  118457  118458  118458       0  118460  118461  118462  118461  118462  118462
       0  118464  118465  118466  118465  118466  118466       0  118468  118469
  118470  118469  118470  118470       0  118472  118473  118474  118473  118474
  118474       0  118476  118477  118478  118477  118478  118478       0  118480
  118481  118482  118481  118482  118482       0  118484  118485  118486  118485
  118486  118486       0  118488  118489  118490  118489  118490  118490       0
  118492  118493  118494  118493  118494  118494       0  118496  118497  118498
  118497  118498  118498       0  118500  118501  118502  118501  118502  118502
       0  118504  118505  118506  118505  118506  118506       0  118508  118509
  118510  118509  118510  118510       0  118512  118513  118514  118513  118514
  118514       0  118516  118517  118518  118517  118518  118518       0  118520
  118521  118522  118521  118522  118522       0  118524  118525  118526  118525
  118526  118526       0  118528  118529  118530  118529  118530  118530       0
  118532  118533  118534  118533  118534  118534       0  118536  118537  118538
  118537  118538  118538       0  118540  118541  118542  118541  118542  118542
       0  118544  118545  118546  118545  118546  118546       0  118548  118549
  118550  118549  118550  118550       0  118552  118553  118554  118553  118554
  118554       0  118556  118557  118558  118557  118558  118558       0  118560
  118561  118562  118561  118562  118562       0  118564  118565  118566  118565
  118566  118566       0  118568  118569  118570  118569  118570  118570       0
  118572  118573  118574  118573  118574  118574       0  118576  118577  118578
  118577  118578  118578       0  118580  118581  118582  118581  118582  118582
       0  118584  118585  118586  118585  118586  118586       0  118588  118589
  118590  118589  118590  118590       0  118592  118593  118594  118593  118594
  118594       0  118596  118597  118598  118597  118598  118598       0  118600
  118601  118602  118601  118602  118602       0  118604  118605  118606  118605
  118606  118606       0  118608  118609  118610  118609  118610  118610       0
  118612  118613  118614  118613  118614  118614       0  118616  118617  118618
  118617  118618  118618       0  118620  118621  118622  118621  118622  118622
       0  118624  118625  118626  118625  118626  118626       0  118628  118629
  118630  118629  118630  118630       0  118632  118633  118634  118633  118634
  118634       0  118636  118637  118638  118637  118638  118638       0  118640
  118641  118642  118641  118642  118642       0  118644  118645  118646  118645
  118646  118646       0  118648  118649  118650  118649  118650  118650       0
  118652  118653  118654  118653  118654  118654       0  118656  118657  118658
  118657  118658  118658       0  118660  118661  118662  118661  118662  118662
       0  118664  118665  118666  118665  118666  118666       0  118668  118669
  118670  118669  118670  118670       0  118672  118673  118674  118673  118674
  118674       0  118676  118677  118678  118677  118678  118678       0  118680
  118681  118682  118681  118682  118682       0  118684  118685  118686  118685
  118686  118686       0  118688  118689  118690  118689  118690  118690       0
  118692  118693  118694  118693  118694  118694       0  118696  118697  118698
  118697  118698  118698       0  118700  118701  118702  118701  118702  118702
       0  118704  118705  118706  118705  118706  118706       0  118708  118709
  118710  118709  118710  118710       0  118712  118713  118714  118713  118714
  118714       0  118716  118717  118718  118717  118718  118718       0  118720
  118721  118722  118721  118722  118722       0  118724  118725  118726  118725
  118726  118726       0  118728  118729  118730  118729  118730  118730       0
  118732  118733  118734  118733  118734  118734       0  118736  118737  118738
  118737  118738  118738       0  118740  118741  118742  118741  118742  118742
       0  118744  118745  118746  118745  118746  118746       0  118748  118749
  118750  118749  118750  118750       0  118752  118753  118754  118753  118754
  118754       0  118756  118757  118758  118757  118758  118758       0  118760
  118761  118762  118761  118762  118762       0  118764  118765  118766  118765
  118766  118766       0  118768  118769  118770  118769  118770  118770       0
  118772  118773  118774  118773  118774  118774       0  118776  118777  118778
  118777  118778  118778       0  118780  118781  118782  118781  118782  118782
       0  118784  118785  118786  118785  118786  118786       0  118788  118789
  118790  118789  118790  118790       0  118792  118793  118794  118793  118794
  118794       0  118796  118797  118798  118797  118798  118798       0  118800
  118801  118802  118801  118802  118802       0  118804  118805  118806  118805
  118806  118806       0  118808  118809  118810  118809  118810  118810       0
  118812  118813  118814  118813  118814  118814       0  118816  118817  118818
  118817  118818  118818       0  118820  118821  118822  118821  118822  118822
       0  118824  118825  118826  118825  118826  118826       0  118828  118829
  118830  118829  118830  118830       0  118832  118833  118834  118833  118834
  118834       0  118836  118837  118838  118837  118838  118838       0  118840
  118841  118842  118841  118842  118842       0  118844  118845  118846  118845
  118846  118846       0  118848  118849  118850  118849  118850  118850       0
  118852  118853  118854  118853  118854  118854       0  118856  118857  118858
  118857  118858  118858       0  118860  118861  118862  118861  118862  118862
       0  118864  118865  118866  118865  118866  118866       0  118868  118869
  118870  118869  118870  118870       0  118872  118873  118874  118873  118874
  118874       0  118876  118877  118878  118877  118878  118878       0  118880
  118881  118882  118881  118882  118882       0  118884  118885  118886  118885
  118886  118886       0  118888  118889  118890  118889  118890  118890       0
  118892  118893  118894  118893  118894  118894       0  118896  118897  118898
  118897  118898  118898       0  118900  118901  118902  118901  118902  118902
       0  118904  118905  118906  118905  118906  118906       0  118908  118909
  118910  118909  118910  118910       0  118912  118913  118914  118913  118914
  118914       0  118916  118917  118918  118917  118918  118918       0  118920
  118921  118922  118921  118922  118922       0  118924  118925  118926  118925
  118926  118926       0  118928  118929  118930  118929  118930  118930       0
  118932  118933  118934  118933  118934  118934       0  118936  118937  118938
  118937  118938  118938       0  118940  118941  118942  118941  118942  118942
       0  118944  118945  118946  118945  118946  118946       0  118948  118949
  118950  118949  118950  118950       0  118952  118953  118954  118953  118954
  118954       0  118956  118957  118958  118957  118958  118958       0  118960
  118961  118962  118961  118962  118962       0  118964  118965  118966  118965
  118966  118966       0  118968  118969  118970  118969  118970  118970       0
  118972  118973  118974  118973  118974  118974       0  118976  118977  118978
  118977  118978  118978       0  118980  118981  118982  118981  118982  118982
       0  118984  118985  118986  118985  118986  118986       0  118988  118989
  118990  118989  118990  118990       0  118992  118993  118994  118993  118994
  118994       0  118996  118997  118998  118997  118998  118998       0  119000
  119001  119002  119001  119002  119002       0  119004  119005  119006  119005
  119006  119006       0  119008  119009  119010  119009  119010  119010       0
  119012  119013  119014  119013  119014  119014       0  119016  119017  119018
  119017  119018  119018       0  119020  119021  119022  119021  119022  119022
       0  119024  119025  119026  119025  119026  119026       0  119028  119029
  119030  119029  119030  119030       0  119032  119033  119034  119033  119034
  119034       0  119036  119037  119038  119037  119038  119038       0  119040
  119041  119042  119041  119042  119042       0  119044  119045  119046  119045
  119046  119046       0  119048  119049  119050  119049  119050  119050       0
  119052  119053  119054  119053  119054  119054       0  119056  119057  119058
  119057  119058  119058       0  119060  119061  119062  119061  119062  119062
       0  119064  119065  119066  119065  119066  119066       0  119068  119069
  119070  119069  119070  119070       0  119072  119073  119074  119073  119074
  119074       0  119076  119077  119078  119077  119078  119078       0  119080
  119081  119082  119081  119082  119082       0  119084  119085  119086  119085
  119086  119086       0  119088  119089  119090  119089  119090  119090       0
  119092  119093  119094  119093  119094  119094       0  119096  119097  119098
  119097  119098  119098       0  119100  119101  119102  119101  119102  119102
       0  119104  119105  119106  119105  119106  119106       0  119108  119109
  119110  119109  119110  119110       0  119112  119113  119114  119113  119114
  119114       0  119116  119117  119118  119117  119118  119118       0  119120
  119121  119122  119121  119122  119122       0  119124  119125  119126  119125
  119126  119126       0  119128  119129  119130  119129  119130  119130       0
  119132  119133  119134  119133  119134  119134       0  119136  119137  119138
  119137  119138  119138       0  119140  119141  119142  119141  119142  119142
       0  119144  119145  119146  119145  119146  119146       0  119148  119149
  119150  119149  119150  119150       0  119152  119153  119154  119153  119154
  119154       0  119156  119157  119158  119157  119158  119158       0  119160
  119161  119162  119161  119162  119162       0  119164  119165  119166  119165
  119166  119166       0  119168  119169  119170  119169  119170  119170       0
  119172  119173  119174  119173  119174  119174       0  119176  119177  119178
  119177  119178  119178       0  119180  119181  119182  119181  119182  119182
       0  119184  119185  119186  119185  119186  119186       0  119188  119189
  119190  119189  119190  119190       0  119192  119193  119194  119193  119194
  119194       0  119196  119197  119198  119197  119198  119198       0  119200
  119201  119202  119201  119202  119202       0  119204  119205  119206  119205
  119206  119206       0  119208  119209  119210  119209  119210  119210       0
  119212  119213  119214  119213  119214  119214       0  119216  119217  119218
  119217  119218  119218       0  119220  119221  119222  119221  119222  119222
       0  119224  119225  119226  119225  119226  119226       0  119228  119229
  119230  119229  119230  119230       0  119232  119233  119234  119233  119234
  119234       0  119236  119237  119238  119237  119238  119238       0  119240
  119241  119242  119241  119242  119242       0  119244  119245  119246  119245
  119246  119246       0  119248  119249  119250  119249  119250  119250       0
  119252  119253  119254  119253  119254  119254       0  119256  119257  119258
  119257  119258  119258       0  119260  119261  119262  119261  119262  119262
       0  119264  119265  119266  119265  119266  119266       0  119268  119269
  119270  119269  119270  119270       0  119272  119273  119274  119273  119274
  119274       0  119276  119277  119278  119277  119278  119278       0  119280
  119281  119282  119281  119282  119282       0  119284  119285  119286  119285
  119286  119286       0  119288  119289  119290  119289  119290  119290       0
  119292  119293  119294  119293  119294  119294       0  119296  119297  119298
  119297  119298  119298       0  119300  119301  119302  119301  119302  119302
       0  119304  119305  119306  119305  119306  119306       0  119308  119309
  119310  119309  119310  119310       0  119312  119313  119314  119313  119314
  119314       0  119316  119317  119318  119317  119318  119318       0  119320
  119321  119322  119321  119322  119322       0  119324  119325  119326  119325
  119326  119326       0  119328  119329  119330  119329  119330  119330       0
  119332  119333  119334  119333  119334  119334       0  119336  119337  119338
  119337  119338  119338       0  119340  119341  119342  119341  119342  119342
       0  119344  119345  119346  119345  119346  119346       0  119348  119349
  119350  119349  119350  119350       0  119352  119353  119354  119353  119354
  119354       0  119356  119357  119358  119357  119358  119358       0  119360
  119361  119362  119361  119362  119362       0  119364  119365  119366  119365
  119366  119366       0  119368  119369  119370  119369  119370  119370       0
  119372  119373  119374  119373  119374  119374       0  119376  119377  119378
  119377  119378  119378       0  119380  119381  119382  119381  119382  119382
       0  119384  119385  119386  119385  119386  119386       0  119388  119389
  119390  119389  119390  119390       0  119392  119393  119394  119393  119394
  119394       0  119396  119397  119398  119397  119398  119398       0  119400
  119401  119402  119401  119402  119402       0  119404  119405  119406  119405
  119406  119406       0  119408  119409  119410  119409  119410  119410       0
  119412  119413  119414  119413  119414  119414       0  119416  119417  119418
  119417  119418  119418       0  119420  119421  119422  119421  119422  119422
       0  119424  119425  119426  119425  119426  119426       0  119428  119429
  119430  119429  119430  119430       0  119432  119433  119434  119433  119434
  119434       0  119436  119437  119438  119437  119438  119438       0  119440
  119441  119442  119441  119442  119442       0  119444  119445  119446  119445
  119446  119446       0  119448  119449  119450  119449  119450  119450       0
  119452  119453  119454  119453  119454  119454       0  119456  119457  119458
  119457  119458  119458       0  119460  119461  119462  119461  119462  119462
       0  119464  119465  119466  119465  119466  119466       0  119468  119469
  119470  119469  119470  119470       0  119472  119473  119474  119473  119474
  119474       0  119476  119477  119478  119477  119478  119478       0  119480
  119481  119482  119481  119482  119482       0  119484  119485  119486  119485
  119486  119486       0  119488  119489  119490  119489  119490  119490       0
  119492  119493  119494  119493  119494  119494       0  119496  119497  119498
  119497  119498  119498       0  119500  119501  119502  119501  119502  119502
       0  119504  119505  119506  119505  119506  119506       0  119508  119509
  119510  119509  119510  119510       0  119512  119513  119514  119513  119514
  119514       0  119516  119517  119518  119517  119518  119518       0  119520
  119521  119522  119521  119522  119522       0  119524  119525  119526  119525
  119526  119526       0  119528  119529  119530  119529  119530  119530       0
  119532  119533  119534  119533  119534  119534       0  119536  119537  119538
  119537  119538  119538       0  119540  119541  119542  119541  119542  119542
       0  119544  119545  119546  119545  119546  119546       0  119548  119549
  119550  119549  119550  119550       0  119552  119553  119554  119553  119554
  119554       0  119556  119557  119558  119557  119558  119558       0  119560
  119561  119562  119561  119562  119562       0  119564  119565  119566  119565
  119566  119566       0  119568  119569  119570  119569  119570  119570       0
  119572  119573  119574  119573  119574  119574       0  119576  119577  119578
  119577  119578  119578       0  119580  119581  119582  119581  119582  119582
       0  119584  119585  119586  119585  119586  119586       0  119588  119589
  119590  119589  119590  119590       0  119592  119593  119594  119593  119594
  119594       0  119596  119597  119598  119597  119598  119598       0  119600
  119601  119602  119601  119602  119602       0  119604  119605  119606  119605
  119606  119606       0  119608  119609  119610  119609  119610  119610       0
  119612  119613  119614  119613  119614  119614       0  119616  119617  119618
  119617  119618  119618       0  119620  119621  119622  119621  119622  119622
       0  119624  119625  119626  119625  119626  119626       0  119628  119629
  119630  119629  119630  119630       0  119632  119633  119634  119633  119634
  119634       0  119636  119637  119638  119637  119638  119638       0  119640
  119641  119642  119641  119642  119642       0  119644  119645  119646  119645
  119646  119646       0  119648  119649  119650  119649  119650  119650       0
  119652  119653  119654  119653  119654  119654       0  119656  119657  119658
  119657  119658  119658       0  119660  119661  119662  119661  119662  119662
       0  119664  119665  119666  119665  119666  119666       0  119668  119669
  119670  119669  119670  119670       0  119672  119673  119674  119673  119674
  119674       0  119676  119677  119678  119677  119678  119678       0  119680
  119681  119682  119681  119682  119682       0  119684  119685  119686  119685
  119686  119686       0  119688  119689  119690  119689  119690  119690       0
  119692  119693  119694  119693  119694  119694       0  119696  119697  119698
  119697  119698  119698       0  119700  119701  119702  119701  119702  119702
       0  119704  119705  119706  119705  119706  119706       0  119708  119709
  119710  119709  119710  119710       0  119712  119713  119714  119713  119714
  119714       0  119716  119717  119718  119717  119718  119718       0  119720
  119721  119722  119721  119722  119722       0  119724  119725  119726  119725
  119726  119726       0  119728  119729  119730  119729  119730  119730       0
  119732  119733  119734  119733  119734  119734       0  119736  119737  119738
  119737  119738  119738       0  119740  119741  119742  119741  119742  119742
       0  119744  119745  119746  119745  119746  119746       0  119748  119749
  119750  119749  119750  119750       0  119752  119753  119754  119753  119754
  119754       0  119756  119757  119758  119757  119758  119758       0  119760
  119761  119762  119761  119762  119762       0  119764  119765  119766  119765
  119766  119766       0  119768  119769  119770  119769  119770  119770       0
  119772  119773  119774  119773  119774  119774       0  119776  119777  119778
  119777  119778  119778       0  119780  119781  119782  119781  119782  119782
       0  119784  119785  119786  119785  119786  119786       0  119788  119789
  119790  119789  119790  119790       0  119792  119793  119794  119793  119794
  119794       0  119796  119797  119798  119797  119798  119798       0  119800
  119801  119802  119801  119802  119802       0  119804  119805  119806  119805
  119806  119806       0  119808  119809  119810  119809  119810  119810       0
  119812  119813  119814  119813  119814  119814       0  119816  119817  119818
  119817  119818  119818       0  119820  119821  119822  119821  119822  119822
       0  119824  119825  119826  119825  119826  119826       0  119828  119829
  119830  119829  119830  119830       0  119832  119833  119834  119833  119834
  119834       0  119836  119837  119838  119837  119838  119838       0  119840
  119841  119842  119841  119842  119842       0  119844  119845  119846  119845
  119846  119846       0  119848  119849  119850  119849  119850  119850       0
  119852  119853  119854  119853  119854  119854       0  119856  119857  119858
  119857  119858  119858       0  119860  119861  119862  119861  119862  119862
       0  119864  119865  119866  119865  119866  119866       0  119868  119869
  119870  119869  119870  119870       0  119872  119873  119874  119873  119874
  119874       0  119876  119877  119878  119877  119878  119878       0  119880
  119881  119882  119881  119882  119882       0  119884  119885  119886  119885
  119886  119886       0  119888  119889  119890  119889  119890  119890       0
  119892  119893  119894  119893  119894  119894       0  119896  119897  119898
  119897  119898  119898       0  119900  119901  119902  119901  119902  119902
       0  119904  119905  119906  119905  119906  119906       0  119908  119909
  119910  119909  119910  119910       0  119912  119913  119914  119913  119914
  119914       0  119916  119917  119918  119917  119918  119918       0  119920
  119921  119922  119921  119922  119922       0  119924  119925  119926  119925
  119926  119926       0  119928  119929  119930  119929  119930  119930       0
  119932  119933  119934  119933  119934  119934       0  119936  119937  119938
  119937  119938  119938       0  119940  119941  119942  119941  119942  119942
       0  119944  119945  119946  119945  119946  119946       0  119948  119949
  119950  119949  119950  119950       0  119952  119953  119954  119953  119954
  119954       0  119956  119957  119958  119957  119958  119958       0  119960
  119961  119962  119961  119962  119962       0  119964  119965  119966  119965
  119966  119966       0  119968  119969  119970  119969  119970  119970       0
  119972  119973  119974  119973  119974  119974       0  119976  119977  119978
  119977  119978  119978       0  119980  119981  119982  119981  119982  119982
       0  119984  119985  119986  119985  119986  119986       0  119988  119989
  119990  119989  119990  119990       0  119992  119993  119994  119993  119994
  119994       0  119996  119997  119998  119997  119998  119998       0  120000
  120001  120002  120001  120002  120002       0  120004  120005  120006  120005
  120006  120006       0  120008  120009  120010  120009  120010  120010       0
  120012  120013  120014  120013  120014  120014       0  120016  120017  120018
  120017  120018  120018       0  120020  120021  120022  120021  120022  120022
       0  120024  120025  120026  120025  120026  120026       0  120028  120029
  120030  120029  120030  120030       0  120032  120033  120034  120033  120034
  120034       0  120036  120037  120038  120037  120038  120038       0  120040
  120041  120042  120041  120042  120042       0  120044  120045  120046  120045
  120046  120046       0  120048  120049  120050  120049  120050  120050       0
  120052  120053  120054  120053  120054  120054       0  120056  120057  120058
  120057  120058  120058       0  120060  120061  120062  120061  120062  120062
       0  120064  120065  120066  120065  120066  120066       0  120068  120069
  120070  120069  120070  120070       0  120072  120073  120074  120073  120074
  120074       0  120076  120077  120078  120077  120078  120078       0  120080
  120081  120082  120081  120082  120082       0  120084  120085  120086  120085
  120086  120086       0  120088  120089  120090  120089  120090  120090       0
  120092  120093  120094  120093  120094  120094       0  120096  120097  120098
  120097  120098  120098       0  120100  120101  120102  120101  120102  120102
       0  120104  120105  120106  120105  120106  120106       0  120108  120109
  120110  120109  120110  120110       0  120112  120113  120114  120113  120114
  120114       0  120116  120117  120118  120117  120118  120118       0  120120
  120121  120122  120121  120122  120122       0  120124  120125  120126  120125
  120126  120126       0  120128  120129  120130  120129  120130  120130       0
  120132  120133  120134  120133  120134  120134       0  120136  120137  120138
  120137  120138  120138       0  120140  120141  120142  120141  120142  120142
       0  120144  120145  120146  120145  120146  120146       0  120148  120149
  120150  120149  120150  120150       0  120152  120153  120154  120153  120154
  120154       0  120156  120157  120158  120157  120158  120158       0  120160
  120161  120162  120161  120162  120162       0  120164  120165  120166  120165
  120166  120166       0  120168  120169  120170  120169  120170  120170       0
  120172  120173  120174  120173  120174  120174       0  120176  120177  120178
  120177  120178  120178       0  120180  120181  120182  120181  120182  120182
       0  120184  120185  120186  120185  120186  120186       0  120188  120189
  120190  120189  120190  120190       0  120192  120193  120194  120193  120194
  120194       0  120196  120197  120198  120197  120198  120198       0  120200
  120201  120202  120201  120202  120202       0  120204  120205  120206  120205
  120206  120206       0  120208  120209  120210  120209  120210  120210       0
  120212  120213  120214  120213  120214  120214       0  120216  120217  120218
  120217  120218  120218       0  120220  120221  120222  120221  120222  120222
       0  120224  120225  120226  120225  120226  120226       0  120228  120229
  120230  120229  120230  120230       0  120232  120233  120234  120233  120234
  120234       0  120236  120237  120238  120237  120238  120238       0  120240
  120241  120242  120241  120242  120242       0  120244  120245  120246  120245
  120246  120246       0  120248  120249  120250  120249  120250  120250       0
  120252  120253  120254  120253  120254  120254       0  120256  120257  120258
  120257  120258  120258       0  120260  120261  120262  120261  120262  120262
       0  120264  120265  120266  120265  120266  120266       0  120268  120269
  120270  120269  120270  120270       0  120272  120273  120274  120273  120274
  120274       0  120276  120277  120278  120277  120278  120278       0  120280
  120281  120282  120281  120282  120282       0  120284  120285  120286  120285
  120286  120286       0  120288  120289  120290  120289  120290  120290       0
  120292  120293  120294  120293  120294  120294       0  120296  120297  120298
  120297  120298  120298       0  120300  120301  120302  120301  120302  120302
       0  120304  120305  120306  120305  120306  120306       0  120308  120309
  120310  120309  120310  120310       0  120312  120313  120314  120313  120314
  120314       0  120316  120317  120318  120317  120318  120318       0  120320
  120321  120322  120321  120322  120322       0  120324  120325  120326  120325
  120326  120326       0  120328  120329  120330  120329  120330  120330       0
  120332  120333  120334  120333  120334  120334       0  120336  120337  120338
  120337  120338  120338       0  120340  120341  120342  120341  120342  120342
       0  120344  120345  120346  120345  120346  120346       0  120348  120349
  120350  120349  120350  120350       0  120352  120353  120354  120353  120354
  120354       0  120356  120357  120358  120357  120358  120358       0  120360
  120361  120362  120361  120362  120362       0  120364  120365  120366  120365
  120366  120366       0  120368  120369  120370  120369  120370  120370       0
  120372  120373  120374  120373  120374  120374       0  120376  120377  120378
  120377  120378  120378       0  120380  120381  120382  120381  120382  120382
       0  120384  120385  120386  120385  120386  120386       0  120388  120389
  120390  120389  120390  120390       0  120392  120393  120394  120393  120394
  120394       0  120396  120397  120398  120397  120398  120398       0  120400
  120401  120402  120401  120402  120402       0  120404  120405  120406  120405
  120406  120406       0  120408  120409  120410  120409  120410  120410       0
  120412  120413  120414  120413  120414  120414       0  120416  120417  120418
  120417  120418  120418       0  120420  120421  120422  120421  120422  120422
       0  120424  120425  120426  120425  120426  120426       0  120428  120429
  120430  120429  120430  120430       0  120432  120433  120434  120433  120434
  120434       0  120436  120437  120438  120437  120438  120438       0  120440
  120441  120442  120441  120442  120442       0  120444  120445  120446  120445
  120446  120446       0  120448  120449  120450  120449  120450  120450       0
  120452  120453  120454  120453  120454  120454       0  120456  120457  120458
  120457  120458  120458       0  120460  120461  120462  120461  120462  120462
       0  120464  120465  120466  120465  120466  120466       0  120468  120469
  120470  120469  120470  120470       0  120472  120473  120474  120473  120474
  120474       0  120476  120477  120478  120477  120478  120478       0  120480
  120481  120482  120481  120482  120482       0  120484  120485  120486  120485
  120486  120486       0  120488  120489  120490  120489  120490  120490       0
  120492  120493  120494  120493  120494  120494       0  120496  120497  120498
  120497  120498  120498       0  120500  120501  120502  120501  120502  120502
       0  120504  120505  120506  120505  120506  120506       0  120508  120509
  120510  120509  120510  120510       0  120512  120513  120514  120513  120514
  120514       0  120516  120517  120518  120517  120518  120518       0  120520
  120521  120522  120521  120522  120522       0  120524  120525  120526  120525
  120526  120526       0  120528  120529  120530  120529  120530  120530       0
  120532  120533  120534  120533  120534  120534       0  120536  120537  120538
  120537  120538  120538       0  120540  120541  120542  120541  120542  120542
       0  120544  120545  120546  120545  120546  120546       0  120548  120549
  120550  120549  120550  120550       0  120552  120553  120554  120553  120554
  120554       0  120556  120557  120558  120557  120558  120558       0  120560
  120561  120562  120561  120562  120562       0  120564  120565  120566  120565
  120566  120566       0  120568  120569  120570  120569  120570  120570       0
  120572  120573  120574  120573  120574  120574       0  120576  120577  120578
  120577  120578  120578       0  120580  120581  120582  120581  120582  120582
       0  120584  120585  120586  120585  120586  120586       0  120588  120589
  120590  120589  120590  120590       0  120592  120593  120594  120593  120594
  120594       0  120596  120597  120598  120597  120598  120598       0  120600
  120601  120602  120601  120602  120602       0  120604  120605  120606  120605
  120606  120606       0  120608  120609  120610  120609  120610  120610       0
  120612  120613  120614  120613  120614  120614       0  120616  120617  120618
  120617  120618  120618       0  120620  120621  120622  120621  120622  120622
       0  120624  120625  120626  120625  120626  120626       0  120628  120629
  120630  120629  120630  120630       0  120632  120633  120634  120633  120634
  120634       0  120636  120637  120638  120637  120638  120638       0  120640
  120641  120642  120641  120642  120642       0  120644  120645  120646  120645
  120646  120646       0  120648  120649  120650  120649  120650  120650       0
  120652  120653  120654  120653  120654  120654       0  120656  120657  120658
  120657  120658  120658       0  120660  120661  120662  120661  120662  120662
       0  120664  120665  120666  120665  120666  120666       0  120668  120669
  120670  120669  120670  120670       0  120672  120673  120674  120673  120674
  120674       0  120676  120677  120678  120677  120678  120678       0  120680
  120681  120682  120681  120682  120682       0  120684  120685  120686  120685
  120686  120686       0  120688  120689  120690  120689  120690  120690       0
  120692  120693  120694  120693  120694  120694       0  120696  120697  120698
  120697  120698  120698       0  120700  120701  120702  120701  120702  120702
       0  120704  120705  120706  120705  120706  120706       0  120708  120709
  120710  120709  120710  120710       0  120712  120713  120714  120713  120714
  120714       0  120716  120717  120718  120717  120718  120718       0  120720
  120721  120722  120721  120722  120722       0  120724  120725  120726  120725
  120726  120726       0  120728  120729  120730  120729  120730  120730       0
  120732  120733  120734  120733  120734  120734       0  120736  120737  120738
  120737  120738  120738       0  120740  120741  120742  120741  120742  120742
       0  120744  120745  120746  120745  120746  120746       0  120748  120749
  120750  120749  120750  120750       0  120752  120753  120754  120753  120754
  120754       0  120756  120757  120758  120757  120758  120758       0  120760
  120761  120762  120761  120762  120762       0  120764  120765  120766  120765
  120766  120766       0  120768  120769  120770  120769  120770  120770       0
  120772  120773  120774  120773  120774  120774       0  120776  120777  120778
  120777  120778  120778       0  120780  120781  120782  120781  120782  120782
       0  120784  120785  120786  120785  120786  120786       0  120788  120789
  120790  120789  120790  120790       0  120792  120793  120794  120793  120794
  120794       0  120796  120797  120798  120797  120798  120798       0  120800
  120801  120802  120801  120802  120802       0  120804  120805  120806  120805
  120806  120806       0  120808  120809  120810  120809  120810  120810       0
  120812  120813  120814  120813  120814  120814       0  120816  120817  120818
  120817  120818  120818       0  120820  120821  120822  120821  120822  120822
       0  120824  120825  120826  120825  120826  120826       0  120828  120829
  120830  120829  120830  120830       0  120832  120833  120834  120833  120834
  120834       0  120836  120837  120838  120837  120838  120838       0  120840
  120841  120842  120841  120842  120842       0  120844  120845  120846  120845
  120846  120846       0  120848  120849  120850  120849  120850  120850       0
  120852  120853  120854  120853  120854  120854       0  120856  120857  120858
  120857  120858  120858       0  120860  120861  120862  120861  120862  120862
       0  120864  120865  120866  120865  120866  120866       0  120868  120869
  120870  120869  120870  120870       0  120872  120873  120874  120873  120874
  120874       0  120876  120877  120878  120877  120878  120878       0  120880
  120881  120882  120881  120882  120882       0  120884  120885  120886  120885
  120886  120886       0  120888  120889  120890  120889  120890  120890       0
  120892  120893  120894  120893  120894  120894       0  120896  120897  120898
  120897  120898  120898       0  120900  120901  120902  120901  120902  120902
       0  120904  120905  120906  120905  120906  120906       0  120908  120909
  120910  120909  120910  120910       0  120912  120913  120914  120913  120914
  120914       0  120916  120917  120918  120917  120918  120918       0  120920
  120921  120922  120921  120922  120922       0  120924  120925  120926  120925
  120926  120926       0  120928  120929  120930  120929  120930  120930       0
  120932  120933  120934  120933  120934  120934       0  120936  120937  120938
  120937  120938  120938       0  120940  120941  120942  120941  120942  120942
       0  120944  120945  120946  120945  120946  120946       0  120948  120949
  120950  120949  120950  120950       0  120952  120953  120954  120953  120954
  120954       0  120956  120957  120958  120957  120958  120958       0  120960
  120961  120962  120961  120962  120962       0  120964  120965  120966  120965
  120966  120966       0  120968  120969  120970  120969  120970  120970       0
  120972  120973  120974  120973  120974  120974       0  120976  120977  120978
  120977  120978  120978       0  120980  120981  120982  120981  120982  120982
       0  120984  120985  120986  120985  120986  120986       0  120988  120989
  120990  120989  120990  120990       0  120992  120993  120994  120993  120994
  120994       0  120996  120997  120998  120997  120998  120998       0  121000
  121001  121002  121001  121002  121002       0  121004  121005  121006  121005
  121006  121006       0  121008  121009  121010  121009  121010  121010       0
  121012  121013  121014  121013  121014  121014       0  121016  121017  121018
  121017  121018  121018       0  121020  121021  121022  121021  121022  121022
       0  121024  121025  121026  121025  121026  121026       0  121028  121029
  121030  121029  121030  121030       0  121032  121033  121034  121033  121034
  121034       0  121036  121037  121038  121037  121038  121038       0  121040
  121041  121042  121041  121042  121042       0  121044  121045  121046  121045
  121046  121046       0  121048  121049  121050  121049  121050  121050       0
  121052  121053  121054  121053  121054  121054       0  121056  121057  121058
  121057  121058  121058       0  121060  121061  121062  121061  121062  121062
       0  121064  121065  121066  121065  121066  121066       0  121068  121069
  121070  121069  121070  121070       0  121072  121073  121074  121073  121074
  121074       0  121076  121077  121078  121077  121078  121078       0  121080
  121081  121082  121081  121082  121082       0  121084  121085  121086  121085
  121086  121086       0  121088  121089  121090  121089  121090  121090       0
  121092  121093  121094  121093  121094  121094       0  121096  121097  121098
  121097  121098  121098       0  121100  121101  121102  121101  121102  121102
       0  121104  121105  121106  121105  121106  121106       0  121108  121109
  121110  121109  121110  121110       0  121112  121113  121114  121113  121114
  121114       0  121116  121117  121118  121117  121118  121118       0  121120
  121121  121122  121121  121122  121122       0  121124  121125  121126  121125
  121126  121126       0  121128  121129  121130  121129  121130  121130       0
  121132  121133  121134  121133  121134  121134       0  121136  121137  121138
  121137  121138  121138       0  121140  121141  121142  121141  121142  121142
       0  121144  121145  121146  121145  121146  121146       0  121148  121149
  121150  121149  121150  121150       0  121152  121153  121154  121153  121154
  121154       0  121156  121157  121158  121157  121158  121158       0  121160
  121161  121162  121161  121162  121162       0  121164  121165  121166  121165
  121166  121166       0  121168  121169  121170  121169  121170  121170       0
  121172  121173  121174  121173  121174  121174       0  121176  121177  121178
  121177  121178  121178       0  121180  121181  121182  121181  121182  121182
       0  121184  121185  121186  121185  121186  121186       0  121188  121189
  121190  121189  121190  121190       0  121192  121193  121194  121193  121194
  121194       0  121196  121197  121198  121197  121198  121198       0  121200
  121201  121202  121201  121202  121202       0  121204  121205  121206  121205
  121206  121206       0  121208  121209  121210  121209  121210  121210       0
  121212  121213  121214  121213  121214  121214       0  121216  121217  121218
  121217  121218  121218       0  121220  121221  121222  121221  121222  121222
       0  121224  121225  121226  121225  121226  121226       0  121228  121229
  121230  121229  121230  121230       0  121232  121233  121234  121233  121234
  121234       0  121236  121237  121238  121237  121238  121238       0  121240
  121241  121242  121241  121242  121242       0  121244  121245  121246  121245
  121246  121246       0  121248  121249  121250  121249  121250  121250       0
  121252  121253  121254  121253  121254  121254       0  121256  121257  121258
  121257  121258  121258       0  121260  121261  121262  121261  121262  121262
       0  121264  121265  121266  121265  121266  121266       0  121268  121269
  121270  121269  121270  121270       0  121272  121273  121274  121273  121274
  121274       0  121276  121277  121278  121277  121278  121278       0  121280
  121281  121282  121281  121282  121282       0  121284  121285  121286  121285
  121286  121286       0  121288  121289  121290  121289  121290  121290       0
  121292  121293  121294  121293  121294  121294       0  121296  121297  121298
  121297  121298  121298       0  121300  121301  121302  121301  121302  121302
       0  121304  121305  121306  121305  121306  121306       0  121308  121309
  121310  121309  121310  121310       0  121312  121313  121314  121313  121314
  121314       0  121316  121317  121318  121317  121318  121318       0  121320
  121321  121322  121321  121322  121322       0  121324  121325  121326  121325
  121326  121326       0  121328  121329  121330  121329  121330  121330       0
  121332  121333  121334  121333  121334  121334       0  121336  121337  121338
  121337  121338  121338       0  121340  121341  121342  121341  121342  121342
       0  121344  121345  121346  121345  121346  121346       0  121348  121349
  121350  121349  121350  121350       0  121352  121353  121354  121353  121354
  121354       0  121356  121357  121358  121357  121358  121358       0  121360
  121361  121362  121361  121362  121362       0  121364  121365  121366  121365
  121366  121366       0  121368  121369  121370  121369  121370  121370       0
  121372  121373  121374  121373  121374  121374       0  121376  121377  121378
  121377  121378  121378       0  121380  121381  121382  121381  121382  121382
       0  121384  121385  121386  121385  121386  121386       0  121388  121389
  121390  121389  121390  121390       0  121392  121393  121394  121393  121394
  121394       0  121396  121397  121398  121397  121398  121398       0  121400
  121401  121402  121401  121402  121402       0  121404  121405  121406  121405
  121406  121406       0  121408  121409  121410  121409  121410  121410       0
  121412  121413  121414  121413  121414  121414       0  121416  121417  121418
  121417  121418  121418       0  121420  121421  121422  121421  121422  121422
       0  121424  121425  121426  121425  121426  121426       0  121428  121429
  121430  121429  121430  121430       0  121432  121433  121434  121433  121434
  121434       0  121436  121437  121438  121437  121438  121438       0  121440
  121441  121442  121441  121442  121442       0  121444  121445  121446  121445
  121446  121446       0  121448  121449  121450  121449  121450  121450       0
  121452  121453  121454  121453  121454  121454       0  121456  121457  121458
  121457  121458  121458       0  121460  121461  121462  121461  121462  121462
       0  121464  121465  121466  121465  121466  121466       0  121468  121469
  121470  121469  121470  121470       0  121472  121473  121474  121473  121474
  121474       0  121476  121477  121478  121477  121478  121478       0  121480
  121481  121482  121481  121482  121482       0  121484  121485  121486  121485
  121486  121486       0  121488  121489  121490  121489  121490  121490       0
  121492  121493  121494  121493  121494  121494       0  121496  121497  121498
  121497  121498  121498       0  121500  121501  121502  121501  121502  121502
       0  121504  121505  121506  121505  121506  121506       0  121508  121509
  121510  121509  121510  121510       0  121512  121513  121514  121513  121514
  121514       0  121516  121517  121518  121517  121518  121518       0  121520
  121521  121522  121521  121522  121522       0  121524  121525  121526  121525
  121526  121526       0  121528  121529  121530  121529  121530  121530       0
  121532  121533  121534  121533  121534  121534       0  121536  121537  121538
  121537  121538  121538       0  121540  121541  121542  121541  121542  121542
       0  121544  121545  121546  121545  121546  121546       0  121548  121549
  121550  121549  121550  121550       0  121552  121553  121554  121553  121554
  121554       0  121556  121557  121558  121557  121558  121558       0  121560
  121561  121562  121561  121562  121562       0  121564  121565  121566  121565
  121566  121566       0  121568  121569  121570  121569  121570  121570       0
  121572  121573  121574  121573  121574  121574       0  121576  121577  121578
  121577  121578  121578       0  121580  121581  121582  121581  121582  121582
       0  121584  121585  121586  121585  121586  121586       0  121588  121589
  121590  121589  121590  121590       0  121592  121593  121594  121593  121594
  121594       0  121596  121597  121598  121597  121598  121598       0  121600
  121601  121602  121601  121602  121602       0  121604  121605  121606  121605
  121606  121606       0  121608  121609  121610  121609  121610  121610       0
  121612  121613  121614  121613  121614  121614       0  121616  121617  121618
  121617  121618  121618       0  121620  121621  121622  121621  121622  121622
       0  121624  121625  121626  121625  121626  121626       0  121628  121629
  121630  121629  121630  121630       0  121632  121633  121634  121633  121634
  121634       0  121636  121637  121638  121637  121638  121638       0  121640
  121641  121642  121641  121642  121642       0  121644  121645  121646  121645
  121646  121646       0  121648  121649  121650  121649  121650  121650       0
  121652  121653  121654  121653  121654  121654       0  121656  121657  121658
  121657  121658  121658       0  121660  121661  121662  121661  121662  121662
       0  121664  121665  121666  121665  121666  121666       0  121668  121669
  121670  121669  121670  121670       0  121672  121673  121674  121673  121674
  121674       0  121676  121677  121678  121677  121678  121678       0  121680
  121681  121682  121681  121682  121682       0  121684  121685  121686  121685
  121686  121686       0  121688  121689  121690  121689  121690  121690       0
  121692  121693  121694  121693  121694  121694       0  121696  121697  121698
  121697  121698  121698       0  121700  121701  121702  121701  121702  121702
       0  121704  121705  121706  121705  121706  121706       0  121708  121709
  121710  121709  121710  121710       0  121712  121713  121714  121713  121714
  121714       0  121716  121717  121718  121717  121718  121718       0  121720
  121721  121722  121721  121722  121722       0  121724  121725  121726  121725
  121726  121726       0  121728  121729  121730  121729  121730  121730       0
  121732  121733  121734  121733  121734  121734       0  121736  121737  121738
  121737  121738  121738       0  121740  121741  121742  121741  121742  121742
       0  121744  121745  121746  121745  121746  121746       0  121748  121749
  121750  121749  121750  121750       0  121752  121753  121754  121753  121754
  121754       0  121756  121757  121758  121757  121758  121758       0  121760
  121761  121762  121761  121762  121762       0  121764  121765  121766  121765
  121766  121766       0  121768  121769  121770  121769  121770  121770       0
  121772  121773  121774  121773  121774  121774       0  121776  121777  121778
  121777  121778  121778       0  121780  121781  121782  121781  121782  121782
       0  121784  121785  121786  121785  121786  121786       0  121788  121789
  121790  121789  121790  121790       0  121792  121793  121794  121793  121794
  121794       0  121796  121797  121798  121797  121798  121798       0  121800
  121801  121802  121801  121802  121802       0  121804  121805  121806  121805
  121806  121806       0  121808  121809  121810  121809  121810  121810       0
  121812  121813  121814  121813  121814  121814       0  121816  121817  121818
  121817  121818  121818       0  121820  121821  121822  121821  121822  121822
       0  121824  121825  121826  121825  121826  121826       0  121828  121829
  121830  121829  121830  121830       0  121832  121833  121834  121833  121834
  121834       0  121836  121837  121838  121837  121838  121838       0  121840
  121841  121842  121841  121842  121842       0  121844  121845  121846  121845
  121846  121846       0  121848  121849  121850  121849  121850  121850       0
  121852  121853  121854  121853  121854  121854       0  121856  121857  121858
  121857  121858  121858       0  121860  121861  121862  121861  121862  121862
       0  121864  121865  121866  121865  121866  121866       0  121868  121869
  121870  121869  121870  121870       0  121872  121873  121874  121873  121874
  121874       0  121876  121877  121878  121877  121878  121878       0  121880
  121881  121882  121881  121882  121882       0  121884  121885  121886  121885
  121886  121886       0  121888  121889  121890  121889  121890  121890       0
  121892  121893  121894  121893  121894  121894       0  121896  121897  121898
  121897  121898  121898       0  121900  121901  121902  121901  121902  121902
       0  121904  121905  121906  121905  121906  121906       0  121908  121909
  121910  121909  121910  121910       0  121912  121913  121914  121913  121914
  121914       0  121916  121917  121918  121917  121918  121918       0  121920
  121921  121922  121921  121922  121922       0  121924  121925  121926  121925
  121926  121926       0  121928  121929  121930  121929  121930  121930       0
  121932  121933  121934  121933  121934  121934       0  121936  121937  121938
  121937  121938  121938       0  121940  121941  121942  121941  121942  121942
       0  121944  121945  121946  121945  121946  121946       0  121948  121949
  121950  121949  121950  121950       0  121952  121953  121954  121953  121954
  121954       0  121956  121957  121958  121957  121958  121958       0  121960
  121961  121962  121961  121962  121962       0  121964  121965  121966  121965
  121966  121966       0  121968  121969  121970  121969  121970  121970       0
  121972  121973  121974  121973  121974  121974       0  121976  121977  121978
  121977  121978  121978       0  121980  121981  121982  121981  121982  121982
       0  121984  121985  121986  121985  121986  121986       0  121988  121989
  121990  121989  121990  121990       0  121992  121993  121994  121993  121994
  121994       0  121996  121997  121998  121997  121998  121998       0  122000
  122001  122002  122001  122002  122002       0  122004  122005  122006  122005
  122006  122006       0  122008  122009  122010  122009  122010  122010       0
  122012  122013  122014  122013  122014  122014       0  122016  122017  122018
  122017  122018  122018       0  122020  122021  122022  122021  122022  122022
       0  122024  122025  122026  122025  122026  122026       0  122028  122029
  122030  122029  122030  122030       0  122032  122033  122034  122033  122034
  122034       0  122036  122037  122038  122037  122038  122038       0  122040
  122041  122042  122041  122042  122042       0  122044  122045  122046  122045
  122046  122046       0  122048  122049  122050  122049  122050  122050       0
  122052  122053  122054  122053  122054  122054       0  122056  122057  122058
  122057  122058  122058       0  122060  122061  122062  122061  122062  122062
       0  122064  122065  122066  122065  122066  122066       0  122068  122069
  122070  122069  122070  122070       0  122072  122073  122074  122073  122074
  122074       0  122076  122077  122078  122077  122078  122078       0  122080
  122081  122082  122081  122082  122082       0  122084  122085  122086  122085
  122086  122086       0  122088  122089  122090  122089  122090  122090       0
  122092  122093  122094  122093  122094  122094       0  122096  122097  122098
  122097  122098  122098       0  122100  122101  122102  122101  122102  122102
       0  122104  122105  122106  122105  122106  122106       0  122108  122109
  122110  122109  122110  122110       0  122112  122113  122114  122113  122114
  122114       0  122116  122117  122118  122117  122118  122118       0  122120
  122121  122122  122121  122122  122122       0  122124  122125  122126  122125
  122126  122126       0  122128  122129  122130  122129  122130  122130       0
  122132  122133  122134  122133  122134  122134       0  122136  122137  122138
  122137  122138  122138       0  122140  122141  122142  122141  122142  122142
       0  122144  122145  122146  122145  122146  122146       0  122148  122149
  122150  122149  122150  122150       0  122152  122153  122154  122153  122154
  122154       0  122156  122157  122158  122157  122158  122158       0  122160
  122161  122162  122161  122162  122162       0  122164  122165  122166  122165
  122166  122166       0  122168  122169  122170  122169  122170  122170       0
  122172  122173  122174  122173  122174  122174       0  122176  122177  122178
  122177  122178  122178       0  122180  122181  122182  122181  122182  122182
       0  122184  122185  122186  122185  122186  122186       0  122188  122189
  122190  122189  122190  122190       0  122192  122193  122194  122193  122194
  122194       0  122196  122197  122198  122197  122198  122198       0  122200
  122201  122202  122201  122202  122202       0  122204  122205  122206  122205
  122206  122206       0  122208  122209  122210  122209  122210  122210       0
  122212  122213  122214  122213  122214  122214       0  122216  122217  122218
  122217  122218  122218       0  122220  122221  122222  122221  122222  122222
       0  122224  122225  122226  122225  122226  122226       0  122228  122229
  122230  122229  122230  122230       0  122232  122233  122234  122233  122234
  122234       0  122236  122237  122238  122237  122238  122238       0  122240
  122241  122242  122241  122242  122242       0  122244  122245  122246  122245
  122246  122246       0  122248  122249  122250  122249  122250  122250       0
  122252  122253  122254  122253  122254  122254       0  122256  122257  122258
  122257  122258  122258       0  122260  122261  122262  122261  122262  122262
       0  122264  122265  122266  122265  122266  122266       0  122268  122269
  122270  122269  122270  122270       0  122272  122273  122274  122273  122274
  122274       0  122276  122277  122278  122277  122278  122278       0  122280
  122281  122282  122281  122282  122282       0  122284  122285  122286  122285
  122286  122286       0  122288  122289  122290  122289  122290  122290       0
  122292  122293  122294  122293  122294  122294       0  122296  122297  122298
  122297  122298  122298       0  122300  122301  122302  122301  122302  122302
       0  122304  122305  122306  122305  122306  122306       0  122308  122309
  122310  122309  122310  122310       0  122312  122313  122314  122313  122314
  122314       0  122316  122317  122318  122317  122318  122318       0  122320
  122321  122322  122321  122322  122322       0  122324  122325  122326  122325
  122326  122326       0  122328  122329  122330  122329  122330  122330       0
  122332  122333  122334  122333  122334  122334       0  122336  122337  122338
  122337  122338  122338       0  122340  122341  122342  122341  122342  122342
       0  122344  122345  122346  122345  122346  122346       0  122348  122349
  122350  122349  122350  122350       0  122352  122353  122354  122353  122354
  122354       0  122356  122357  122358  122357  122358  122358       0  122360
  122361  122362  122361  122362  122362       0  122364  122365  122366  122365
  122366  122366       0  122368  122369  122370  122369  122370  122370       0
  122372  122373  122374  122373  122374  122374       0  122376  122377  122378
  122377  122378  122378       0  122380  122381  122382  122381  122382  122382
       0  122384  122385  122386  122385  122386  122386       0  122388  122389
  122390  122389  122390  122390       0  122392  122393  122394  122393  122394
  122394       0  122396  122397  122398  122397  122398  122398       0  122400
  122401  122402  122401  122402  122402       0  122404  122405  122406  122405
  122406  122406       0  122408  122409  122410  122409  122410  122410       0
  122412  122413  122414  122413  122414  122414       0  122416  122417  122418
  122417  122418  122418       0  122420  122421  122422  122421  122422  122422
       0  122424  122425  122426  122425  122426  122426       0  122428  122429
  122430  122429  122430  122430       0  122432  122433  122434  122433  122434
  122434       0  122436  122437  122438  122437  122438  122438       0  122440
  122441  122442  122441  122442  122442       0  122444  122445  122446  122445
  122446  122446       0  122448  122449  122450  122449  122450  122450       0
  122452  122453  122454  122453  122454  122454       0  122456  122457  122458
  122457  122458  122458       0  122460  122461  122462  122461  122462  122462
       0  122464  122465  122466  122465  122466  122466       0  122468  122469
  122470  122469  122470  122470       0  122472  122473  122474  122473  122474
  122474       0  122476  122477  122478  122477  122478  122478       0  122480
  122481  122482  122481  122482  122482       0  122484  122485  122486  122485
  122486  122486       0  122488  122489  122490  122489  122490  122490       0
  122492  122493  122494  122493  122494  122494       0  122496  122497  122498
  122497  122498  122498       0  122500  122501  122502  122501  122502  122502
       0  122504  122505  122506  122505  122506  122506       0  122508  122509
  122510  122509  122510  122510       0  122512  122513  122514  122513  122514
  122514       0  122516  122517  122518  122517  122518  122518       0  122520
  122521  122522  122521  122522  122522       0  122524  122525  122526  122525
  122526  122526       0  122528  122529  122530  122529  122530  122530       0
  122532  122533  122534  122533  122534  122534       0  122536  122537  122538
  122537  122538  122538       0  122540  122541  122542  122541  122542  122542
       0  122544  122545  122546  122545  122546  122546       0  122548  122549
  122550  122549  122550  122550       0  122552  122553  122554  122553  122554
  122554       0  122556  122557  122558  122557  122558  122558       0  122560
  122561  122562  122561  122562  122562       0  122564  122565  122566  122565
  122566  122566       0  122568  122569  122570  122569  122570  122570       0
  122572  122573  122574  122573  122574  122574       0  122576  122577  122578
  122577  122578  122578       0  122580  122581  122582  122581  122582  122582
       0  122584  122585  122586  122585  122586  122586       0  122588  122589
  122590  122589  122590  122590       0  122592  122593  122594  122593  122594
  122594       0  122596  122597  122598  122597  122598  122598       0  122600
  122601  122602  122601  122602  122602       0  122604  122605  122606  122605
  122606  122606       0  122608  122609  122610  122609  122610  122610       0
  122612  122613  122614  122613  122614  122614       0  122616  122617  122618
  122617  122618  122618       0  122620  122621  122622  122621  122622  122622
       0  122624  122625  122626  122625  122626  122626       0  122628  122629
  122630  122629  122630  122630       0  122632  122633  122634  122633  122634
  122634       0  122636  122637  122638  122637  122638  122638       0  122640
  122641  122642  122641  122642  122642       0  122644  122645  122646  122645
  122646  122646       0  122648  122649  122650  122649  122650  122650       0
  122652  122653  122654  122653  122654  122654       0  122656  122657  122658
  122657  122658  122658       0  122660  122661  122662  122661  122662  122662
       0  122664  122665  122666  122665  122666  122666       0  122668  122669
  122670  122669  122670  122670       0  122672  122673  122674  122673  122674
  122674       0  122676  122677  122678  122677  122678  122678       0  122680
  122681  122682  122681  122682  122682       0  122684  122685  122686  122685
  122686  122686       0  122688  122689  122690  122689  122690  122690       0
  122692  122693  122694  122693  122694  122694       0  122696  122697  122698
  122697  122698  122698       0  122700  122701  122702  122701  122702  122702
       0  122704  122705  122706  122705  122706  122706       0  122708  122709
  122710  122709  122710  122710       0  122712  122713  122714  122713  122714
  122714       0  122716  122717  122718  122717  122718  122718       0  122720
  122721  122722  122721  122722  122722       0  122724  122725  122726  122725
  122726  122726       0  122728  122729  122730  122729  122730  122730       0
  122732  122733  122734  122733  122734  122734       0  122736  122737  122738
  122737  122738  122738       0  122740  122741  122742  122741  122742  122742
       0  122744  122745  122746  122745  122746  122746       0  122748  122749
  122750  122749  122750  122750       0  122752  122753  122754  122753  122754
  122754       0  122756  122757  122758  122757  122758  122758       0  122760
  122761  122762  122761  122762  122762       0  122764  122765  122766  122765
  122766  122766       0  122768  122769  122770  122769  122770  122770       0
  122772  122773  122774  122773  122774  122774       0  122776  122777  122778
  122777  122778  122778       0  122780  122781  122782  122781  122782  122782
       0  122784  122785  122786  122785  122786  122786       0  122788  122789
  122790  122789  122790  122790       0  122792  122793  122794  122793  122794
  122794       0  122796  122797  122798  122797  122798  122798       0  122800
  122801  122802  122801  122802  122802       0  122804  122805  122806  122805
  122806  122806       0  122808  122809  122810  122809  122810  122810       0
  122812  122813  122814  122813  122814  122814       0  122816  122817  122818
  122817  122818  122818       0  122820  122821  122822  122821  122822  122822
       0  122824  122825  122826  122825  122826  122826       0  122828  122829
  122830  122829  122830  122830       0  122832  122833  122834  122833  122834
  122834       0  122836  122837  122838  122837  122838  122838       0  122840
  122841  122842  122841  122842  122842       0  122844  122845  122846  122845
  122846  122846       0  122848  122849  122850  122849  122850  122850       0
  122852  122853  122854  122853  122854  122854       0  122856  122857  122858
  122857  122858  122858       0  122860  122861  122862  122861  122862  122862
       0  122864  122865  122866  122865  122866  122866       0  122868  122869
  122870  122869  122870  122870       0  122872  122873  122874  122873  122874
  122874       0  122876  122877  122878  122877  122878  122878       0  122880
  122881  122882  122881  122882  122882       0  122884  122885  122886  122885
  122886  122886       0  122888  122889  122890  122889  122890  122890       0
  122892  122893  122894  122893  122894  122894       0  122896  122897  122898
  122897  122898  122898       0  122900  122901  122902  122901  122902  122902
       0  122904  122905  122906  122905  122906  122906       0  122908  122909
  122910  122909  122910  122910       0  122912  122913  122914  122913  122914
  122914       0  122916  122917  122918  122917  122918  122918       0  122920
  122921  122922  122921  122922  122922       0  122924  122925  122926  122925
  122926  122926       0  122928  122929  122930  122929  122930  122930       0
  122932  122933  122934  122933  122934  122934       0  122936  122937  122938
  122937  122938  122938       0  122940  122941  122942  122941  122942  122942
       0  122944  122945  122946  122945  122946  122946       0  122948  122949
  122950  122949  122950  122950       0  122952  122953  122954  122953  122954
  122954       0  122956  122957  122958  122957  122958  122958       0  122960
  122961  122962  122961  122962  122962       0  122964  122965  122966  122965
  122966  122966       0  122968  122969  122970  122969  122970  122970       0
  122972  122973  122974  122973  122974  122974       0  122976  122977  122978
  122977  122978  122978       0  122980  122981  122982  122981  122982  122982
       0  122984  122985  122986  122985  122986  122986       0  122988  122989
  122990  122989  122990  122990       0  122992  122993  122994  122993  122994
  122994       0  122996  122997  122998  122997  122998  122998       0  123000
  123001  123002  123001  123002  123002       0  123004  123005  123006  123005
  123006  123006       0  123008  123009  123010  123009  123010  123010       0
  123012  123013  123014  123013  123014  123014       0  123016  123017  123018
  123017  123018  123018       0  123020  123021  123022  123021  123022  123022
       0  123024  123025  123026  123025  123026  123026       0  123028  123029
  123030  123029  123030  123030       0  123032  123033  123034  123033  123034
  123034       0  123036  123037  123038  123037  123038  123038       0  123040
  123041  123042  123041  123042  123042       0  123044  123045  123046  123045
  123046  123046       0  123048  123049  123050  123049  123050  123050       0
  123052  123053  123054  123053  123054  123054       0  123056  123057  123058
  123057  123058  123058       0  123060  123061  123062  123061  123062  123062
       0  123064  123065  123066  123065  123066  123066       0  123068  123069
  123070  123069  123070  123070       0  123072  123073  123074  123073  123074
  123074       0  123076  123077  123078  123077  123078  123078       0  123080
  123081  123082  123081  123082  123082       0  123084  123085  123086  123085
  123086  123086       0  123088  123089  123090  123089  123090  123090       0
  123092  123093  123094  123093  123094  123094       0  123096  123097  123098
  123097  123098  123098       0  123100  123101  123102  123101  123102  123102
       0  123104  123105  123106  123105  123106  123106       0  123108  123109
  123110  123109  123110  123110       0  123112  123113  123114  123113  123114
  123114       0  123116  123117  123118  123117  123118  123118       0  123120
  123121  123122  123121  123122  123122       0  123124  123125  123126  123125
  123126  123126       0  123128  123129  123130  123129  123130  123130       0
  123132  123133  123134  123133  123134  123134       0  123136  123137  123138
  123137  123138  123138       0  123140  123141  123142  123141  123142  123142
       0  123144  123145  123146  123145  123146  123146       0  123148  123149
  123150  123149  123150  123150       0  123152  123153  123154  123153  123154
  123154       0  123156  123157  123158  123157  123158  123158       0  123160
  123161  123162  123161  123162  123162       0  123164  123165  123166  123165
  123166  123166       0  123168  123169  123170  123169  123170  123170       0
  123172  123173  123174  123173  123174  123174       0  123176  123177  123178
  123177  123178  123178       0  123180  123181  123182  123181  123182  123182
       0  123184  123185  123186  123185  123186  123186       0  123188  123189
  123190  123189  123190  123190       0  123192  123193  123194  123193  123194
  123194       0  123196  123197  123198  123197  123198  123198       0  123200
  123201  123202  123201  123202  123202       0  123204  123205  123206  123205
  123206  123206       0  123208  123209  123210  123209  123210  123210       0
  123212  123213  123214  123213  123214  123214       0  123216  123217  123218
  123217  123218  123218       0  123220  123221  123222  123221  123222  123222
       0  123224  123225  123226  123225  123226  123226       0  123228  123229
  123230  123229  123230  123230       0  123232  123233  123234  123233  123234
  123234       0  123236  123237  123238  123237  123238  123238       0  123240
  123241  123242  123241  123242  123242       0  123244  123245  123246  123245
  123246  123246       0  123248  123249  123250  123249  123250  123250       0
  123252  123253  123254  123253  123254  123254       0  123256  123257  123258
  123257  123258  123258       0  123260  123261  123262  123261  123262  123262
       0  123264  123265  123266  123265  123266  123266       0  123268  123269
  123270  123269  123270  123270       0  123272  123273  123274  123273  123274
  123274       0  123276  123277  123278  123277  123278  123278       0  123280
  123281  123282  123281  123282  123282       0  123284  123285  123286  123285
  123286  123286       0  123288  123289  123290  123289  123290  123290       0
  123292  123293  123294  123293  123294  123294       0  123296  123297  123298
  123297  123298  123298       0  123300  123301  123302  123301  123302  123302
       0  123304  123305  123306  123305  123306  123306       0  123308  123309
  123310  123309  123310  123310       0  123312  123313  123314  123313  123314
  123314       0  123316  123317  123318  123317  123318  123318       0  123320
  123321  123322  123321  123322  123322       0  123324  123325  123326  123325
  123326  123326       0  123328  123329  123330  123329  123330  123330       0
  123332  123333  123334  123333  123334  123334       0  123336  123337  123338
  123337  123338  123338       0  123340  123341  123342  123341  123342  123342
       0  123344  123345  123346  123345  123346  123346       0  123348  123349
  123350  123349  123350  123350       0  123352  123353  123354  123353  123354
  123354       0  123356  123357  123358  123357  123358  123358       0  123360
  123361  123362  123361  123362  123362       0  123364  123365  123366  123365
  123366  123366       0  123368  123369  123370  123369  123370  123370       0
  123372  123373  123374  123373  123374  123374       0  123376  123377  123378
  123377  123378  123378       0  123380  123381  123382  123381  123382  123382
       0  123384  123385  123386  123385  123386  123386       0  123388  123389
  123390  123389  123390  123390       0  123392  123393  123394  123393  123394
  123394       0  123396  123397  123398  123397  123398  123398       0  123400
  123401  123402  123401  123402  123402       0  123404  123405  123406  123405
  123406  123406       0  123408  123409  123410  123409  123410  123410       0
  123412  123413  123414  123413  123414  123414       0  123416  123417  123418
  123417  123418  123418       0  123420  123421  123422  123421  123422  123422
       0  123424  123425  123426  123425  123426  123426       0  123428  123429
  123430  123429  123430  123430       0  123432  123433  123434  123433  123434
  123434       0  123436  123437  123438  123437  123438  123438       0  123440
  123441  123442  123441  123442  123442       0  123444  123445  123446  123445
  123446  123446       0  123448  123449  123450  123449  123450  123450       0
  123452  123453  123454  123453  123454  123454       0  123456  123457  123458
  123457  123458  123458       0  123460  123461  123462  123461  123462  123462
       0  123464  123465  123466  123465  123466  123466       0  123468  123469
  123470  123469  123470  123470       0  123472  123473  123474  123473  123474
  123474       0  123476  123477  123478  123477  123478  123478       0  123480
  123481  123482  123481  123482  123482       0  123484  123485  123486  123485
  123486  123486       0  123488  123489  123490  123489  123490  123490       0
  123492  123493  123494  123493  123494  123494       0  123496  123497  123498
  123497  123498  123498       0  123500  123501  123502  123501  123502  123502
       0  123504  123505  123506  123505  123506  123506       0  123508  123509
  123510  123509  123510  123510       0  123512  123513  123514  123513  123514
  123514       0  123516  123517  123518  123517  123518  123518       0  123520
  123521  123522  123521  123522  123522       0  123524  123525  123526  123525
  123526  123526       0  123528  123529  123530  123529  123530  123530       0
  123532  123533  123534  123533  123534  123534       0  123536  123537  123538
  123537  123538  123538       0  123540  123541  123542  123541  123542  123542
       0  123544  123545  123546  123545  123546  123546       0  123548  123549
  123550  123549  123550  123550       0  123552  123553  123554  123553  123554
  123554       0  123556  123557  123558  123557  123558  123558       0  123560
  123561  123562  123561  123562  123562       0  123564  123565  123566  123565
  123566  123566       0  123568  123569  123570  123569  123570  123570       0
  123572  123573  123574  123573  123574  123574       0  123576  123577  123578
  123577  123578  123578       0  123580  123581  123582  123581  123582  123582
       0  123584  123585  123586  123585  123586  123586       0  123588  123589
  123590  123589  123590  123590       0  123592  123593  123594  123593  123594
  123594       0  123596  123597  123598  123597  123598  123598       0  123600
  123601  123602  123601  123602  123602       0  123604  123605  123606  123605
  123606  123606       0  123608  123609  123610  123609  123610  123610       0
  123612  123613  123614  123613  123614  123614       0  123616  123617  123618
  123617  123618  123618       0  123620  123621  123622  123621  123622  123622
       0  123624  123625  123626  123625  123626  123626       0  123628  123629
  123630  123629  123630  123630       0  123632  123633  123634  123633  123634
  123634       0  123636  123637  123638  123637  123638  123638       0  123640
  123641  123642  123641  123642  123642       0  123644  123645  123646  123645
  123646  123646       0  123648  123649  123650  123649  123650  123650       0
  123652  123653  123654  123653  123654  123654       0  123656  123657  123658
  123657  123658  123658       0  123660  123661  123662  123661  123662  123662
       0  123664  123665  123666  123665  123666  123666       0  123668  123669
  123670  123669  123670  123670       0  123672  123673  123674  123673  123674
  123674       0  123676  123677  123678  123677  123678  123678       0  123680
  123681  123682  123681  123682  123682       0  123684  123685  123686  123685
  123686  123686       0  123688  123689  123690  123689  123690  123690       0
  123692  123693  123694  123693  123694  123694       0  123696  123697  123698
  123697  123698  123698       0  123700  123701  123702  123701  123702  123702
       0  123704  123705  123706  123705  123706  123706       0  123708  123709
  123710  123709  123710  123710       0  123712  123713  123714  123713  123714
  123714       0  123716  123717  123718  123717  123718  123718       0  123720
  123721  123722  123721  123722  123722       0  123724  123725  123726  123725
  123726  123726       0  123728  123729  123730  123729  123730  123730       0
  123732  123733  123734  123733  123734  123734       0  123736  123737  123738
  123737  123738  123738       0  123740  123741  123742  123741  123742  123742
       0  123744  123745  123746  123745  123746  123746       0  123748  123749
  123750  123749  123750  123750       0  123752  123753  123754  123753  123754
  123754       0  123756  123757  123758  123757  123758  123758       0  123760
  123761  123762  123761  123762  123762       0
%FLAG HBOND_ACOEF
%FORMAT(5E16.8)

%FLAG HBOND_BCOEF
%FORMAT(5E16.8)

%FLAG HBCUT
%FORMAT(5E16.8)

%FLAG AMBER_ATOM_TYPE
%FORMAT(20a4)
N3  H   H   CT  HP  HP  CT  HC  HC  CT  HC  HC  CX  HP  C   O   N   H   XC  H1  
3C  HC  CT  HC  HC  HC  2C  HC  HC  CT  HC  HC  HC  C   O   N   H   XC  H1  2C  
HC  HC  2C  H1  H1  S   CT  H1  H1  H1  C   O   N   H   XC  H1  H1  C   O   N   
H   XC  H1  2C  HC  HC  2C  HC  HC  C   O   N   H   H   C   O   N   H   XC  H1  
2C  HC  HC  CO  O2  O2  C   O   N   H   XC  H1  3C  HC  CT  HC  HC  HC  CT  HC  
HC  HC  C   O   N   H   XC  H1  C8  HC  HC  C8  HC  HC  C8  HC  HC  C8  HP  HP  
N3  H   H   H   C   O   N   H   XC  H1  CT  HC  HC  CA  CA  HA  CA  HA  C   OH  
HO  CA  HA  CA  HA  C   O   N   H   XC  H1  2C  HC  HC  3C  HC  CT  HC  HC  HC  
CT  HC  HC  HC  C   O   N   H   XC  H1  CT  HC  HC  CA  CA  HA  CA  HA  CA  HA  
CA  HA  CA  HA  C   O   N   H   XC  H1  2C  HC  HC  2C  HC  HC  C   O   N   H   
H   C   O   N   H   XC  H1  2C  H1  H1  OH  HO  C   O   N   H   XC  H1  3C  HC  
CT  HC  HC  HC  2C  HC  HC  CT  HC  HC  HC  C   O   N   H   XC  H1  2C  HC  HC  
CO  O2  O2  C   O   N   H   XC  H1  CT  HC  HC  HC  C   O   N   H   XC  H1  CT  
HC  HC  HC  C   O   N   H   XC  H1  3C  H1  CT  HC  HC  HC  OH  HO  C   O   N   
H   XC  H1  H1  C   O   N   H   XC  H1  2C  H1  H1  OH  HO  C   O   N   H   XC  
H1  CT  HC  HC  HC  C   O   N   CT  H1  H1  CT  HC  HC  CT  HC  HC  XC  H1  C   
O   N   H   XC  H1  2C  HC  HC  3C  HC  CT  HC  HC  HC  CT  HC  HC  HC  C   O   
N   H   XC  H1  CT  HC  HC  CA  CA  HA  CA  HA  CA  HA  CA  HA  CA  HA  C   O   
N   CT  H1  H1  CT  HC  HC  CT  HC  HC  XC  H1  C   O   N   H   XC  H1  CT  HC  
HC  HC  C   O   N   H   XC  H1  CT  HC  HC  CA  CA  HA  CA  HA  C   OH  HO  CA  
HA  CA  HA  C   O   N   H   XC  H1  2C  HC  HC  2C  HC  HC  C   O   N   H   H   
C   O   N   H   XC  H1  3C  H1  CT  HC  HC  HC  OH  HO  C   O   N   H   XC  H1  
2C  HC  HC  CO  O2  O2  C   O   N   H   XC  H1  H1  C   O   N   H   XC  H1  2C  
H1  H1  OH  HO  C   O   N   H   XC  H1  3C  HC  CT  HC  HC  HC  CT  HC  HC  HC  
C   O   N   H   XC  H1  2C  H1  H1  OH  HO  C   O   N   H   XC  H1  H1  C   O   
N   H   XC  H1  2C  HC  HC  2C  HC  HC  CO  O2  O2  C   O   N   H   XC  H1  C8  
HC  HC  C8  HC  HC  C8  H1  H1  N2  H   CA  N2  H   H   N2  H   H   C   O   N   
H   XC  H1  2C  HC  HC  2C  HC  HC  CO  O2  O2  C   O   N   H   XC  H1  2C  HC  
HC  3C  HC  CT  HC  HC  HC  CT  HC  HC  HC  C   O   N   H   XC  H1  CT  HC  HC  
CA  CA  HA  CA  HA  CA  HA  CA  HA  CA  HA  C   O   N   H   XC  H1  2C  HC  HC  
CO  O2  O2  C   O   N   H   XC  H1  2C  HC  HC  2C  HC  HC  CO  O2  O2  C   O   
N   H   XC  H1  2C  HC  HC  2C  HC  HC  C   O   N   H   H   C   O   N   H   XC  
H1  3C  H1  CT  HC  HC  HC  OH  HO  C   O   N   H   XC  H1  C8  HC  HC  C8  HC  
HC  C8  HC  HC  C8  HP  HP  N3  H   H   H   C   O   N   H   XC  H1  2C  HC  HC  
C   O   N   H   H   C   O   N   H   XC  H1  H1  C   O   N   H   XC  H1  C8  HC  
HC  C8  HC  HC  C8  H1  H1  N2  H   CA  N2  H   H   N2  H   H   C   O   N   H   
XC  H1  3C  HC  CT  HC  HC  HC  2C  HC  HC  CT  HC  HC  HC  C   O   N   H   XC  
H1  2C  HC  HC  3C  HC  CT  HC  HC  HC  CT  HC  HC  HC  C   O   N   H   XC  H1  
H1  C   O   N   CT  H1  H1  CT  HC  HC  CT  HC  HC  XC  H1  C   O   N   H   XC  
H1  H1  C   O   N   H   XC  H1  2C  H1  H1  OH  HO  C   O   N   H   XC  H1  3C  
HC  CT  HC  HC  HC  CT  HC  HC  HC  C   O   N   H   XC  H1  CT  HC  HC  HC  C   
O   N   H   XC  H1  2C  HC  HC  CO  O2  O2  C   O   N   H   XC  H1  2C  H1  H1  
OH  HO  C   O   N   H   XC  H1  H1  C   O   N   H   XC  H1  2C  HC  HC  2C  HC  
HC  CO  O2  O2  C   O   N   H   XC  H1  3C  HC  CT  HC  HC  HC  CT  HC  HC  HC  
C   O   N   H   XC  H1  3C  H1  CT  HC  HC  HC  OH  HO  C   O   N   H   XC  H1  
CT  HC  HC  CA  CA  HA  CA  HA  C   OH  HO  CA  HA  CA  HA  C   O   N   H   XC  
H1  CT  HC  HC  CA  CA  HA  CA  HA  C   OH  HO  CA  HA  CA  HA  C   O   N   H   
XC  H1  H1  C   O   N   H   XC  H1  C8  HC  HC  C8  HC  HC  C8  HC  HC  C8  HP  
HP  N3  H   H   H   C   O   N   H   XC  H1  C8  HC  HC  C8  HC  HC  C8  H1  H1  
N2  H   CA  N2  H   H   N2  H   H   C   O   N   H   XC  H1  H1  C   O   N   H   
XC  H1  2C  HC  HC  CO  O2  O2  C   O   N   H   XC  H1  CT  HC  HC  HC  C   O   
N   H   XC  H1  H1  C   O   N   H   XC  H1  2C  HC  HC  2C  HC  HC  C   O   N   
H   H   C   O   N   H   XC  H1  C8  HC  HC  C8  HC  HC  C8  HC  HC  C8  HP  HP  
N3  H   H   H   C   O   N   H   XC  H1  CT  HC  HC  HC  C   O   N   H   XC  H1  
3C  HC  CT  HC  HC  HC  2C  HC  HC  CT  HC  HC  HC  C   O   N   H   XC  H1  2C  
HC  HC  2C  HC  HC  CO  O2  O2  C   O   N   H   XC  H1  2C  HC  HC  CO  O2  O2  
C   O   N   H   XC  H1  CT  HC  HC  HC  C   O   N   H   XC  H1  CT  HC  HC  CA  
CA  HA  CA  HA  C   OH  HO  CA  HA  CA  HA  C   O   N   H   XC  H1  2C  HC  HC  
2C  HC  HC  C   O   N   H   H   C   O   N   H   XC  H1  2C  HC  HC  C   O   N   
H   H   C   O   N   H   XC  H1  H1  C   O   N   H   XC  H1  C8  HC  HC  C8  HC  
HC  C8  HC  HC  C8  HP  HP  N3  H   H   H   C   O   N   H   XC  H1  2C  HC  HC  
2C  HC  HC  C   O   N   H   H   C   O   N   H   XC  H1  3C  HC  CT  HC  HC  HC  
2C  HC  HC  CT  HC  HC  HC  C   O   N   H   XC  H1  C8  HC  HC  C8  HC  HC  C8  
HC  HC  C8  HP  HP  N3  H   H   H   C   O   N   H   XC  H1  CT  HC  HC  CA  CA  
HA  CA  HA  CA  HA  CA  HA  CA  HA  C   O   N   H   XC  H1  CT  HC  HC  C*  CW  
H4  NA  H   CN  CA  HA  CA  HA  CA  HA  CA  HA  CB  C   O   N   H   XC  H1  C8  
HC  HC  C8  HC  HC  C8  H1  H1  N2  H   CA  N2  H   H   N2  H   H   C   O   N   
H   XC  H1  3C  HC  CT  HC  HC  HC  CT  HC  HC  HC  C   O   N   H   XC  H1  2C  
HC  HC  CO  O2  O2  C   O   N   H   XC  H1  3C  H1  CT  HC  HC  HC  OH  HO  C   
O   N   H   XC  H1  3C  HC  CT  HC  HC  HC  CT  HC  HC  HC  C   O   N   H   XC  
H1  C8  HC  HC  C8  HC  HC  C8  HC  HC  C8  HP  HP  N3  H   H   H   C   O   N   
H   XC  H1  2C  HC  HC  C   O   N   H   H   C   O   N   H   XC  H1  2C  HC  HC  
2C  HC  HC  CO  O2  O2  C   O   N   H   XC  H1  2C  HC  HC  C   O   N   H   H   
C   O   N   H   XC  H1  2C  HC  HC  CO  O2  O2  C   O   N   H   XC  H1  C8  HC  
HC  C8  HC  HC  C8  HC  HC  C8  HP  HP  N3  H   H   H   C   O   N   H   XC  H1  
CT  HC  HC  CA  CA  HA  CA  HA  C   OH  HO  CA  HA  CA  HA  C   O   N   H   XC  
H1  2C  HC  HC  CO  O2  O2  C   O   N   H   XC  H1  CT  HC  HC  HC  C   O   N   
H   XC  H1  2C  HC  HC  2C  HC  HC  C   O   N   H   H   C   O   N   H   XC  H1  
CT  HC  HC  CA  CA  HA  CA  HA  CA  HA  CA  HA  CA  HA  C   O   N   H   XC  H1  
H1  C   O   N   H   XC  H1  CT  HC  HC  CA  CA  HA  CA  HA  CA  HA  CA  HA  CA  
HA  C   O   N   H   XC  H1  CT  HC  HC  HC  C   O   N   H   XC  H1  CT  HC  HC  
CA  CA  HA  CA  HA  C   OH  HO  CA  HA  CA  HA  C   O   N   H   XC  H1  3C  HC  
CT  HC  HC  HC  2C  HC  HC  CT  HC  HC  HC  C   O   N   H   XC  H1  2C  HC  HC  
2C  HC  HC  CO  O2  O2  C   O   N   H   XC  H1  2C  H1  H1  OH  HO  C   O   N   
H   XC  H1  C8  HC  HC  C8  HC  HC  C8  H1  H1  N2  H   CA  N2  H   H   N2  H   
H   C   O   N   H   XC  H1  2C  HC  HC  2C  HC  HC  CO  O2  O2  C   O   N   H   
XC  H1  CT  HC  HC  CA  CA  HA  CA  HA  C   OH  HO  CA  HA  CA  HA  C   O   N   
H   XC  H1  2C  H1  H1  OH  HO  C   O   N   H   XC  H1  2C  HC  HC  CO  O2  O2  
C   O   N   H   XC  H1  H1  C   O   N   H   XC  H1  3C  HC  CT  HC  HC  HC  CT  
HC  HC  HC  C   O   N   H   XC  H1  2C  HC  HC  2C  HC  HC  CO  O2  O2  C   O   
N   H   XC  H1  H1  C   O   N   H   XC  H1  CT  HC  HC  HC  C   O   N   H   XC  
H1  3C  HC  CT  HC  HC  HC  CT  HC  HC  HC  C   O   N   H   XC  H1  2C  HC  HC  
2C  HC  HC  CO  O2  O2  C   O   N   H   XC  H1  3C  HC  CT  HC  HC  HC  2C  HC  
HC  CT  HC  HC  HC  C   O   N   H   XC  H1  2C  H1  H1  OH  HO  C   O   N   H   
XC  H1  3C  HC  CT  HC  HC  HC  2C  HC  HC  CT  HC  HC  HC  C   O   N   H   XC  
H1  2C  H1  H1  OH  HO  C   O   N   H   XC  H1  2C  HC  HC  3C  HC  CT  HC  HC  
HC  CT  HC  HC  HC  C   O   N   H   XC  H1  2C  HC  HC  2C  HC  HC  C   O   N   
H   H   C   O   N   H   XC  H1  3C  HC  CT  HC  HC  HC  CT  HC  HC  HC  C   O   
N   H   XC  H1  3C  HC  CT  HC  HC  HC  2C  HC  HC  CT  HC  HC  HC  C   O   N   
H   XC  H1  H1  C   O   N   H   XC  H1  2C  HC  HC  2C  HC  HC  CO  O2  O2  C   
O   N   H   XC  H1  2C  HC  HC  3C  HC  CT  HC  HC  HC  CT  HC  HC  HC  C   O   
N   H   XC  H1  C8  HC  HC  C8  HC  HC  C8  HC  HC  C8  HP  HP  N3  H   H   H   
C   O   N   H   XC  H1  2C  HC  HC  C   O   N   H   H   C   O   N   H   XC  H1  
H1  C   O   N   H   XC  H1  2C  HC  HC  2C  HC  HC  CO  O2  O2  C   O   N   H   
XC  H1  3C  HC  CT  HC  HC  HC  2C  HC  HC  CT  HC  HC  HC  C   O   N   H   XC  
H1  2C  HC  HC  CO  O2  O2  C   O   N   H   XC  H1  3C  H1  CT  HC  HC  HC  OH  
HO  C   O   N   H   XC  H1  2C  HC  HC  3C  HC  CT  HC  HC  HC  CT  HC  HC  HC  
C   O   N   CT  H1  H1  CT  HC  HC  CT  HC  HC  XC  H1  C   O   N   H   XC  H1  
2C  HC  HC  2C  HC  HC  CO  O2  O2  C   O   N   H   XC  H1  2C  HC  HC  2C  HC  
HC  CO  O2  O2  C   O   N   H   XC  H1  3C  HC  CT  HC  HC  HC  2C  HC  HC  CT  
HC  HC  HC  C   O   N   H   XC  H1  3C  HC  CT  HC  HC  HC  CT  HC  HC  HC  C   
O   N   H   XC  H1  2C  HC  HC  C   O   N   H   H   C   O   N   H   XC  H1  3C  
HC  CT  HC  HC  HC  CT  HC  HC  HC  C   O   N   H   XC  H1  2C  H1  H1  OH  HO  
C   O   N   H   XC  H1  C8  HC  HC  C8  HC  HC  C8  HC  HC  C8  HP  HP  N3  H   
H   H   C   O   N   H   XC  H1  H1  C   O   N   H   XC  H1  H1  C   O   N   H   
XC  H1  CT  HC  HC  CA  CA  HA  CA  HA  C   OH  HO  CA  HA  CA  HA  C   O   N   
H   XC  H1  2C  HC  HC  CO  O2  O2  C   O   N   H   XC  H1  CT  HC  HC  CA  CA  
HA  CA  HA  CA  HA  CA  HA  CA  HA  C   O   N   H   XC  H1  2C  HC  HC  2C  HC  
HC  C   O   N   H   H   C   O   N   H   XC  H1  2C  HC  HC  2C  HC  HC  C   O   
N   H   H   C   O   N   CT  H1  H1  CT  HC  HC  CT  HC  HC  XC  H1  C   O   N   
H   XC  H1  H1  C   O   N   H   XC  H1  2C  HC  HC  2C  HC  HC  C   O   N   H   
H   C   O   N   H   XC  H1  3C  H1  CT  HC  HC  HC  OH  HO  C   O   N   H   XC  
H1  3C  H1  CT  HC  HC  HC  OH  HO  C   O   N   H   XC  H1  H1  C   O   N   H   
XC  H1  2C  HC  HC  2C  HC  HC  CO  O2  O2  C   O   N   H   XC  H1  CT  HC  HC  
HC  C   O   N   CT  H1  H1  CT  HC  HC  CT  HC  HC  XC  H1  C   O   N   H   XC  
H1  H1  C   O   N   H   XC  H1  3C  H1  CT  HC  HC  HC  OH  HO  C   O   N   H   
XC  H1  3C  HC  CT  HC  HC  HC  CT  HC  HC  HC  C   O   N   CT  H1  H1  CT  HC  
HC  CT  HC  HC  XC  H1  C   O   N   H   CX  H1  CT  HC  HC  HC  C   O2  O2  Na+ 
Na+ Na+ Na+ Na+ Na+ Na+ Na+ Na+ Na+ Na+ Na+ Na+ Na+ Cl- Na+ Cl- Na+ Cl- Na+ Cl- 
Na+ Cl- Na+ Cl- Na+ Cl- Na+ Cl- Na+ Cl- Na+ Cl- Na+ Cl- Na+ Cl- Na+ Cl- Na+ Cl- 
Na+ Cl- Na+ Cl- Na+ Cl- Na+ Cl- Na+ Cl- Na+ Cl- Na+ Cl- Na+ Cl- Na+ Cl- Na+ Cl- 
Na+ Cl- Na+ Cl- Na+ Cl- Na+ Cl- Na+ Cl- Na+ Cl- Na+ Cl- Na+ Cl- Na+ Cl- Na+ Cl- 
Na+ Cl- Na+ Cl- Na+ Cl- Na+ Cl- Na+ Cl- Na+ Cl- Na+ Cl- Na+ Cl- Na+ Cl- Na+ Cl- 
Na+ Cl- Na+ Cl- Na+ Cl- Na+ Cl- Na+ Cl- Na+ Cl- Na+ Cl- Na+ Cl- Na+ Cl- Na+ Cl- 
Na+ Cl- Na+ Cl- Na+ Cl- Na+ Cl- Na+ Cl- Na+ Cl- Na+ Cl- Na+ Cl- Na+ Cl- Na+ Cl- 
Na+ Cl- Na+ Cl- Na+ Cl- Na+ Cl- Na+ Cl- Na+ Cl- Na+ Cl- Na+ Cl- Na+ Cl- Na+ Cl- 
Na+ Cl- OW  HW  HW  EP  OW  HW  HW  EP  OW  HW  HW  EP  OW  HW  HW  EP  OW  HW  
HW  EP  OW  HW  HW  EP  OW  HW  HW  EP  OW  HW  HW  EP  OW  HW  HW  EP  OW  HW  
HW  EP  OW  HW  HW  EP  OW  HW  HW  EP  OW  HW  HW  EP  OW  HW  HW  EP  OW  HW  
HW  EP  OW  HW  HW  EP  OW  HW  HW  EP  OW  HW  HW  EP  OW  HW  HW  EP  OW  HW  
HW  EP  OW  HW  HW  EP  OW  HW  HW  EP  OW  HW  HW  EP  OW  HW  HW  EP  OW  HW  
HW  EP  OW  HW  HW  EP  OW  HW  HW  EP  OW  HW  HW  EP  OW  HW  HW  EP  OW  HW  
HW  EP  OW  HW  HW  EP  OW  HW  HW  EP  OW  HW  HW  EP  OW  HW  HW  EP  OW  HW  
HW  EP  OW  HW  HW  EP  OW  HW  HW  EP  OW  HW  HW  EP  OW  HW  HW  EP  OW  HW  
HW  EP  OW  HW  HW  EP  OW  HW  HW  EP  OW  HW  HW  EP  OW  HW  HW  EP  OW  HW  
HW  EP  OW  HW  HW  EP  OW  HW  HW  EP  OW  HW  HW  EP  OW  HW  HW  EP  OW  HW  
HW  EP  OW  HW  HW  EP  OW  HW  HW  EP  OW  HW  HW  EP  OW  HW  HW  EP  OW  HW  
HW  EP  OW  HW  HW  EP  OW  HW  HW  EP  OW  HW  HW  EP  OW  HW  HW  EP  OW  HW  
HW  EP  OW  HW  HW  EP  OW  HW  HW  EP  OW  HW  HW  EP  OW  HW  HW  EP  OW  HW  
HW  EP  OW  HW  HW  EP  OW  HW  HW  EP  OW  HW  HW  EP  OW  HW  HW  EP  OW  HW  
HW  EP  OW  HW  HW  EP  OW  HW  HW  EP  OW  HW  HW  EP  OW  HW  HW  EP  OW  HW  
HW  EP  OW  HW  HW  EP  OW  HW  HW  EP  OW  HW  HW  EP  OW  HW  HW  EP  OW  HW  
HW  EP  OW  HW  HW  EP  OW  HW  HW  EP  OW  HW  HW  EP  OW  HW  HW  EP  OW  HW  
HW  EP  OW  HW  HW  EP  OW  HW  HW  EP  OW  HW  HW  EP  OW  HW  HW  EP  OW  HW  
HW  EP  OW  HW  HW  EP  OW  HW  HW  EP  OW  HW  HW  EP  OW  HW  HW  EP  OW  HW  
HW  EP  OW  HW  HW  EP  OW  HW  HW  EP  OW  HW  HW  EP  OW  HW  HW  EP  OW  HW  
HW  EP  OW  HW  HW  EP  OW  HW  HW  EP  OW  HW  HW  EP  OW  HW  HW  EP  OW  HW  
HW  EP  OW  HW  HW  EP  OW  HW  HW  EP  OW  HW  HW  EP  OW  HW  HW  EP  OW  HW  
HW  EP  OW  HW  HW  EP  OW  HW  HW  EP  OW  HW  HW  EP  OW  HW  HW  EP  OW  HW  
HW  EP  OW  HW  HW  EP  OW  HW  HW  EP  OW  HW  HW  EP  OW  HW  HW  EP  OW  HW  
HW  EP  OW  HW  HW  EP  OW  HW  HW  EP  OW  HW  HW  EP  OW  HW  HW  EP  OW  HW  
HW  EP  OW  HW  HW  EP  OW  HW  HW  EP  OW  HW  HW  EP  OW  HW  HW  EP  OW  HW  
HW  EP  OW  HW  HW  EP  OW  HW  HW  EP  OW  HW  HW  EP  OW  HW  HW  EP  OW  HW  
HW  EP  OW  HW  HW  EP  OW  HW  HW  EP  OW  HW  HW  EP  OW  HW  HW  EP  OW  HW  
HW  EP  OW  HW  HW  EP  OW  HW  HW  EP  OW  HW  HW  EP  OW  HW  HW  EP  OW  HW  
HW  EP  OW  HW  HW  EP  OW  HW  HW  EP  OW  HW  HW  EP  OW  HW  HW  EP  OW  HW  
HW  EP  OW  HW  HW  EP  OW  HW  HW  EP  OW  HW  HW  EP  OW  HW  HW  EP  OW  HW  
HW  EP  OW  HW  HW  EP  OW  HW  HW  EP  OW  HW  HW  EP  OW  HW  HW  EP  OW  HW  
HW  EP  OW  HW  HW  EP  OW  HW  HW  EP  OW  HW  HW  EP  OW  HW  HW  EP  OW  HW  
HW  EP  OW  HW  HW  EP  OW  HW  HW  EP  OW  HW  HW  EP  OW  HW  HW  EP  OW  HW  
HW  EP  OW  HW  HW  EP  OW  HW  HW  EP  OW  HW  HW  EP  OW  HW  HW  EP  OW  HW  
HW  EP  OW  HW  HW  EP  OW  HW  HW  EP  OW  HW  HW  EP  OW  HW  HW  EP  OW  HW  
HW  EP  OW  HW  HW  EP  OW  HW  HW  EP  OW  HW  HW  EP  OW  HW  HW  EP  OW  HW  
HW  EP  OW  HW  HW  EP  OW  HW  HW  EP  OW  HW  HW  EP  OW  HW  HW  EP  OW  HW  
HW  EP  OW  HW  HW  EP  OW  HW  HW  EP  OW  HW  HW  EP  OW  HW  HW  EP  OW  HW  
HW  EP  OW  HW  HW  EP  OW  HW  HW  EP  OW  HW  HW  EP  OW  HW  HW  EP  OW  HW  
HW  EP  OW  HW  HW  EP  OW  HW  HW  EP  OW  HW  HW  EP  OW  HW  HW  EP  OW  HW  
HW  EP  OW  HW  HW  EP  OW  HW  HW  EP  OW  HW  HW  EP  OW  HW  HW  EP  OW  HW  
HW  EP  OW  HW  HW  EP  OW  HW  HW  EP  OW  HW  HW  EP  OW  HW  HW  EP  OW  HW  
HW  EP  OW  HW  HW  EP  OW  HW  HW  EP  OW  HW  HW  EP  OW  HW  HW  EP  OW  HW  
HW  EP  OW  HW  HW  EP  OW  HW  HW  EP  OW  HW  HW  EP  OW  HW  HW  EP  OW  HW  
HW  EP  OW  HW  HW  EP  OW  HW  HW  EP  OW  HW  HW  EP  OW  HW  HW  EP  OW  HW  
HW  EP  OW  HW  HW  EP  OW  HW  HW  EP  OW  HW  HW  EP  OW  HW  HW  EP  OW  HW  
HW  EP  OW  HW  HW  EP  OW  HW  HW  EP  OW  HW  HW  EP  OW  HW  HW  EP  OW  HW  
HW  EP  OW  HW  HW  EP  OW  HW  HW  EP  OW  HW  HW  EP  OW  HW  HW  EP  OW  HW  
HW  EP  OW  HW  HW  EP  OW  HW  HW  EP  OW  HW  HW  EP  OW  HW  HW  EP  OW  HW  
HW  EP  OW  HW  HW  EP  OW  HW  HW  EP  OW  HW  HW  EP  OW  HW  HW  EP  OW  HW  
HW  EP  OW  HW  HW  EP  OW  HW  HW  EP  OW  HW  HW  EP  OW  HW  HW  EP  OW  HW  
HW  EP  OW  HW  HW  EP  OW  HW  HW  EP  OW  HW  HW  EP  OW  HW  HW  EP  OW  HW  
HW  EP  OW  HW  HW  EP  OW  HW  HW  EP  OW  HW  HW  EP  OW  HW  HW  EP  OW  HW  
HW  EP  OW  HW  HW  EP  OW  HW  HW  EP  OW  HW  HW  EP  OW  HW  HW  EP  OW  HW  
HW  EP  OW  HW  HW  EP  OW  HW  HW  EP  OW  HW  HW  EP  OW  HW  HW  EP  OW  HW  
HW  EP  OW  HW  HW  EP  OW  HW  HW  EP  OW  HW  HW  EP  OW  HW  HW  EP  OW  HW  
HW  EP  OW  HW  HW  EP  OW  HW  HW  EP  OW  HW  HW  EP  OW  HW  HW  EP  OW  HW  
HW  EP  OW  HW  HW  EP  OW  HW  HW  EP  OW  HW  HW  EP  OW  HW  HW  EP  OW  HW  
HW  EP  OW  HW  HW  EP  OW  HW  HW  EP  OW  HW  HW  EP  OW  HW  HW  EP  OW  HW  
HW  EP  OW  HW  HW  EP  OW  HW  HW  EP  OW  HW  HW  EP  OW  HW  HW  EP  OW  HW  
HW  EP  OW  HW  HW  EP  OW  HW  HW  EP  OW  HW  HW  EP  OW  HW  HW  EP  OW  HW  
HW  EP  OW  HW  HW  EP  OW  HW  HW  EP  OW  HW  HW  EP  OW  HW  HW  EP  OW  HW  
HW  EP  OW  HW  HW  EP  OW  HW  HW  EP  OW  HW  HW  EP  OW  HW  HW  EP  OW  HW  
HW  EP  OW  HW  HW  EP  OW  HW  HW  EP  OW  HW  HW  EP  OW  HW  HW  EP  OW  HW  
HW  EP  OW  HW  HW  EP  OW  HW  HW  EP  OW  HW  HW  EP  OW  HW  HW  EP  OW  HW  
HW  EP  OW  HW  HW  EP  OW  HW  HW  EP  OW  HW  HW  EP  OW  HW  HW  EP  OW  HW  
HW  EP  OW  HW  HW  EP  OW  HW  HW  EP  OW  HW  HW  EP  OW  HW  HW  EP  OW  HW  
HW  EP  OW  HW  HW  EP  OW  HW  HW  EP  OW  HW  HW  EP  OW  HW  HW  EP  OW  HW  
HW  EP  OW  HW  HW  EP  OW  HW  HW  EP  OW  HW  HW  EP  OW  HW  HW  EP  OW  HW  
HW  EP  OW  HW  HW  EP  OW  HW  HW  EP  OW  HW  HW  EP  OW  HW  HW  EP  OW  HW  
HW  EP  OW  HW  HW  EP  OW  HW  HW  EP  OW  HW  HW  EP  OW  HW  HW  EP  OW  HW  
HW  EP  OW  HW  HW  EP  OW  HW  HW  EP  OW  HW  HW  EP  OW  HW  HW  EP  OW  HW  
HW  EP  OW  HW  HW  EP  OW  HW  HW  EP  OW  HW  HW  EP  OW  HW  HW  EP  OW  HW  
HW  EP  OW  HW  HW  EP  OW  HW  HW  EP  OW  HW  HW  EP  OW  HW  HW  EP  OW  HW  
HW  EP  OW  HW  HW  EP  OW  HW  HW  EP  OW  HW  HW  EP  OW  HW  HW  EP  OW  HW  
HW  EP  OW  HW  HW  EP  OW  HW  HW  EP  OW  HW  HW  EP  OW  HW  HW  EP  OW  HW  
HW  EP  OW  HW  HW  EP  OW  HW  HW  EP  OW  HW  HW  EP  OW  HW  HW  EP  OW  HW  
HW  EP  OW  HW  HW  EP  OW  HW  HW  EP  OW  HW  HW  EP  OW  HW  HW  EP  OW  HW  
HW  EP  OW  HW  HW  EP  OW  HW  HW  EP  OW  HW  HW  EP  OW  HW  HW  EP  OW  HW  
HW  EP  OW  HW  HW  EP  OW  HW  HW  EP  OW  HW  HW  EP  OW  HW  HW  EP  OW  HW  
HW  EP  OW  HW  HW  EP  OW  HW  HW  EP  OW  HW  HW  EP  OW  HW  HW  EP  OW  HW  
HW  EP  OW  HW  HW  EP  OW  HW  HW  EP  OW  HW  HW  EP  OW  HW  HW  EP  OW  HW  
HW  EP  OW  HW  HW  EP  OW  HW  HW  EP  OW  HW  HW  EP  OW  HW  HW  EP  OW  HW  
HW  EP  OW  HW  HW  EP  OW  HW  HW  EP  OW  HW  HW  EP  OW  HW  HW  EP  OW  HW  
HW  EP  OW  HW  HW  EP  OW  HW  HW  EP  OW  HW  HW  EP  OW  HW  HW  EP  OW  HW  
HW  EP  OW  HW  HW  EP  OW  HW  HW  EP  OW  HW  HW  EP  OW  HW  HW  EP  OW  HW  
HW  EP  OW  HW  HW  EP  OW  HW  HW  EP  OW  HW  HW  EP  OW  HW  HW  EP  OW  HW  
HW  EP  OW  HW  HW  EP  OW  HW  HW  EP  OW  HW  HW  EP  OW  HW  HW  EP  OW  HW  
HW  EP  OW  HW  HW  EP  OW  HW  HW  EP  OW  HW  HW  EP  OW  HW  HW  EP  OW  HW  
HW  EP  OW  HW  HW  EP  OW  HW  HW  EP  OW  HW  HW  EP  OW  HW  HW  EP  OW  HW  
HW  EP  OW  HW  HW  EP  OW  HW  HW  EP  OW  HW  HW  EP  OW  HW  HW  EP  OW  HW  
HW  EP  OW  HW  HW  EP  OW  HW  HW  EP  OW  HW  HW  EP  OW  HW  HW  EP  OW  HW  
HW  EP  OW  HW  HW  EP  OW  HW  HW  EP  OW  HW  HW  EP  OW  HW  HW  EP  OW  HW  
HW  EP  OW  HW  HW  EP  OW  HW  HW  EP  OW  HW  HW  EP  OW  HW  HW  EP  OW  HW  
HW  EP  OW  HW  HW  EP  OW  HW  HW  EP  OW  HW  HW  EP  OW  HW  HW  EP  OW  HW  
HW  EP  OW  HW  HW  EP  OW  HW  HW  EP  OW  HW  HW  EP  OW  HW  HW  EP  OW  HW  
HW  EP  OW  HW  HW  EP  OW  HW  HW  EP  OW  HW  HW  EP  OW  HW  HW  EP  OW  HW  
HW  EP  OW  HW  HW  EP  OW  HW  HW  EP  OW  HW  HW  EP  OW  HW  HW  EP  OW  HW  
HW  EP  OW  HW  HW  EP  OW  HW  HW  EP  OW  HW  HW  EP  OW  HW  HW  EP  OW  HW  
HW  EP  OW  HW  HW  EP  OW  HW  HW  EP  OW  HW  HW  EP  OW  HW  HW  EP  OW  HW  
HW  EP  OW  HW  HW  EP  OW  HW  HW  EP  OW  HW  HW  EP  OW  HW  HW  EP  OW  HW  
HW  EP  OW  HW  HW  EP  OW  HW  HW  EP  OW  HW  HW  EP  OW  HW  HW  EP  OW  HW  
HW  EP  OW  HW  HW  EP  OW  HW  HW  EP  OW  HW  HW  EP  OW  HW  HW  EP  OW  HW  
HW  EP  OW  HW  HW  EP  OW  HW  HW  EP  OW  HW  HW  EP  OW  HW  HW  EP  OW  HW  
HW  EP  OW  HW  HW  EP  OW  HW  HW  EP  OW  HW  HW  EP  OW  HW  HW  EP  OW  HW  
HW  EP  OW  HW  HW  EP  OW  HW  HW  EP  OW  HW  HW  EP  OW  HW  HW  EP  OW  HW  
HW  EP  OW  HW  HW  EP  OW  HW  HW  EP  OW  HW  HW  EP  OW  HW  HW  EP  OW  HW  
HW  EP  OW  HW  HW  EP  OW  HW  HW  EP  OW  HW  HW  EP  OW  HW  HW  EP  OW  HW  
HW  EP  OW  HW  HW  EP  OW  HW  HW  EP  OW  HW  HW  EP  OW  HW  HW  EP  OW  HW  
HW  EP  OW  HW  HW  EP  OW  HW  HW  EP  OW  HW  HW  EP  OW  HW  HW  EP  OW  HW  
HW  EP  OW  HW  HW  EP  OW  HW  HW  EP  OW  HW  HW  EP  OW  HW  HW  EP  OW  HW  
HW  EP  OW  HW  HW  EP  OW  HW  HW  EP  OW  HW  HW  EP  OW  HW  HW  EP  OW  HW  
HW  EP  OW  HW  HW  EP  OW  HW  HW  EP  OW  HW  HW  EP  OW  HW  HW  EP  OW  HW  
HW  EP  OW  HW  HW  EP  OW  HW  HW  EP  OW  HW  HW  EP  OW  HW  HW  EP  OW  HW  
HW  EP  OW  HW  HW  EP  OW  HW  HW  EP  OW  HW  HW  EP  OW  HW  HW  EP  OW  HW  
HW  EP  OW  HW  HW  EP  OW  HW  HW  EP  OW  HW  HW  EP  OW  HW  HW  EP  OW  HW  
HW  EP  OW  HW  HW  EP  OW  HW  HW  EP  OW  HW  HW  EP  OW  HW  HW  EP  OW  HW  
HW  EP  OW  HW  HW  EP  OW  HW  HW  EP  OW  HW  HW  EP  OW  HW  HW  EP  OW  HW  
HW  EP  OW  HW  HW  EP  OW  HW  HW  EP  OW  HW  HW  EP  OW  HW  HW  EP  OW  HW  
HW  EP  OW  HW  HW  EP  OW  HW  HW  EP  OW  HW  HW  EP  OW  HW  HW  EP  OW  HW  
HW  EP  OW  HW  HW  EP  OW  HW  HW  EP  OW  HW  HW  EP  OW  HW  HW  EP  OW  HW  
HW  EP  OW  HW  HW  EP  OW  HW  HW  EP  OW  HW  HW  EP  OW  HW  HW  EP  OW  HW  
HW  EP  OW  HW  HW  EP  OW  HW  HW  EP  OW  HW  HW  EP  OW  HW  HW  EP  OW  HW  
HW  EP  OW  HW  HW  EP  OW  HW  HW  EP  OW  HW  HW  EP  OW  HW  HW  EP  OW  HW  
HW  EP  OW  HW  HW  EP  OW  HW  HW  EP  OW  HW  HW  EP  OW  HW  HW  EP  OW  HW  
HW  EP  OW  HW  HW  EP  OW  HW  HW  EP  OW  HW  HW  EP  OW  HW  HW  EP  OW  HW  
HW  EP  OW  HW  HW  EP  OW  HW  HW  EP  OW  HW  HW  EP  OW  HW  HW  EP  OW  HW  
HW  EP  OW  HW  HW  EP  OW  HW  HW  EP  OW  HW  HW  EP  OW  HW  HW  EP  OW  HW  
HW  EP  OW  HW  HW  EP  OW  HW  HW  EP  OW  HW  HW  EP  OW  HW  HW  EP  OW  HW  
HW  EP  OW  HW  HW  EP  OW  HW  HW  EP  OW  HW  HW  EP  OW  HW  HW  EP  OW  HW  
HW  EP  OW  HW  HW  EP  OW  HW  HW  EP  OW  HW  HW  EP  OW  HW  HW  EP  OW  HW  
HW  EP  OW  HW  HW  EP  OW  HW  HW  EP  OW  HW  HW  EP  OW  HW  HW  EP  OW  HW  
HW  EP  OW  HW  HW  EP  OW  HW  HW  EP  OW  HW  HW  EP  OW  HW  HW  EP  OW  HW  
HW  EP  OW  HW  HW  EP  OW  HW  HW  EP  OW  HW  HW  EP  OW  HW  HW  EP  OW  HW  
HW  EP  OW  HW  HW  EP  OW  HW  HW  EP  OW  HW  HW  EP  OW  HW  HW  EP  OW  HW  
HW  EP  OW  HW  HW  EP  OW  HW  HW  EP  OW  HW  HW  EP  OW  HW  HW  EP  OW  HW  
HW  EP  OW  HW  HW  EP  OW  HW  HW  EP  OW  HW  HW  EP  OW  HW  HW  EP  OW  HW  
HW  EP  OW  HW  HW  EP  OW  HW  HW  EP  OW  HW  HW  EP  OW  HW  HW  EP  OW  HW  
HW  EP  OW  HW  HW  EP  OW  HW  HW  EP  OW  HW  HW  EP  OW  HW  HW  EP  OW  HW  
HW  EP  OW  HW  HW  EP  OW  HW  HW  EP  OW  HW  HW  EP  OW  HW  HW  EP  OW  HW  
HW  EP  OW  HW  HW  EP  OW  HW  HW  EP  OW  HW  HW  EP  OW  HW  HW  EP  OW  HW  
HW  EP  OW  HW  HW  EP  OW  HW  HW  EP  OW  HW  HW  EP  OW  HW  HW  EP  OW  HW  
HW  EP  OW  HW  HW  EP  OW  HW  HW  EP  OW  HW  HW  EP  OW  HW  HW  EP  OW  HW  
HW  EP  OW  HW  HW  EP  OW  HW  HW  EP  OW  HW  HW  EP  OW  HW  HW  EP  OW  HW  
HW  EP  OW  HW  HW  EP  OW  HW  HW  EP  OW  HW  HW  EP  OW  HW  HW  EP  OW  HW  
HW  EP  OW  HW  HW  EP  OW  HW  HW  EP  OW  HW  HW  EP  OW  HW  HW  EP  OW  HW  
HW  EP  OW  HW  HW  EP  OW  HW  HW  EP  OW  HW  HW  EP  OW  HW  HW  EP  OW  HW  
HW  EP  OW  HW  HW  EP  OW  HW  HW  EP  OW  HW  HW  EP  OW  HW  HW  EP  OW  HW  
HW  EP  OW  HW  HW  EP  OW  HW  HW  EP  OW  HW  HW  EP  OW  HW  HW  EP  OW  HW  
HW  EP  OW  HW  HW  EP  OW  HW  HW  EP  OW  HW  HW  EP  OW  HW  HW  EP  OW  HW  
HW  EP  OW  HW  HW  EP  OW  HW  HW  EP  OW  HW  HW  EP  OW  HW  HW  EP  OW  HW  
HW  EP  OW  HW  HW  EP  OW  HW  HW  EP  OW  HW  HW  EP  OW  HW  HW  EP  OW  HW  
HW  EP  OW  HW  HW  EP  OW  HW  HW  EP  OW  HW  HW  EP  OW  HW  HW  EP  OW  HW  
HW  EP  OW  HW  HW  EP  OW  HW  HW  EP  OW  HW  HW  EP  OW  HW  HW  EP  OW  HW  
HW  EP  OW  HW  HW  EP  OW  HW  HW  EP  OW  HW  HW  EP  OW  HW  HW  EP  OW  HW  
HW  EP  OW  HW  HW  EP  OW  HW  HW  EP  OW  HW  HW  EP  OW  HW  HW  EP  OW  HW  
HW  EP  OW  HW  HW  EP  OW  HW  HW  EP  OW  HW  HW  EP  OW  HW  HW  EP  OW  HW  
HW  EP  OW  HW  HW  EP  OW  HW  HW  EP  OW  HW  HW  EP  OW  HW  HW  EP  OW  HW  
HW  EP  OW  HW  HW  EP  OW  HW  HW  EP  OW  HW  HW  EP  OW  HW  HW  EP  OW  HW  
HW  EP  OW  HW  HW  EP  OW  HW  HW  EP  OW  HW  HW  EP  OW  HW  HW  EP  OW  HW  
HW  EP  OW  HW  HW  EP  OW  HW  HW  EP  OW  HW  HW  EP  OW  HW  HW  EP  OW  HW  
HW  EP  OW  HW  HW  EP  OW  HW  HW  EP  OW  HW  HW  EP  OW  HW  HW  EP  OW  HW  
HW  EP  OW  HW  HW  EP  OW  HW  HW  EP  OW  HW  HW  EP  OW  HW  HW  EP  OW  HW  
HW  EP  OW  HW  HW  EP  OW  HW  HW  EP  OW  HW  HW  EP  OW  HW  HW  EP  OW  HW  
HW  EP  OW  HW  HW  EP  OW  HW  HW  EP  OW  HW  HW  EP  OW  HW  HW  EP  OW  HW  
HW  EP  OW  HW  HW  EP  OW  HW  HW  EP  OW  HW  HW  EP  OW  HW  HW  EP  OW  HW  
HW  EP  OW  HW  HW  EP  OW  HW  HW  EP  OW  HW  HW  EP  OW  HW  HW  EP  OW  HW  
HW  EP  OW  HW  HW  EP  OW  HW  HW  EP  OW  HW  HW  EP  OW  HW  HW  EP  OW  HW  
HW  EP  OW  HW  HW  EP  OW  HW  HW  EP  OW  HW  HW  EP  OW  HW  HW  EP  OW  HW  
HW  EP  OW  HW  HW  EP  OW  HW  HW  EP  OW  HW  HW  EP  OW  HW  HW  EP  OW  HW  
HW  EP  OW  HW  HW  EP  OW  HW  HW  EP  OW  HW  HW  EP  OW  HW  HW  EP  OW  HW  
HW  EP  OW  HW  HW  EP  OW  HW  HW  EP  OW  HW  HW  EP  OW  HW  HW  EP  OW  HW  
HW  EP  OW  HW  HW  EP  OW  HW  HW  EP  OW  HW  HW  EP  OW  HW  HW  EP  OW  HW  
HW  EP  OW  HW  HW  EP  OW  HW  HW  EP  OW  HW  HW  EP  OW  HW  HW  EP  OW  HW  
HW  EP  OW  HW  HW  EP  OW  HW  HW  EP  OW  HW  HW  EP  OW  HW  HW  EP  OW  HW  
HW  EP  OW  HW  HW  EP  OW  HW  HW  EP  OW  HW  HW  EP  OW  HW  HW  EP  OW  HW  
HW  EP  OW  HW  HW  EP  OW  HW  HW  EP  OW  HW  HW  EP  OW  HW  HW  EP  OW  HW  
HW  EP  OW  HW  HW  EP  OW  HW  HW  EP  OW  HW  HW  EP  OW  HW  HW  EP  OW  HW  
HW  EP  OW  HW  HW  EP  OW  HW  HW  EP  OW  HW  HW  EP  OW  HW  HW  EP  OW  HW  
HW  EP  OW  HW  HW  EP  OW  HW  HW  EP  OW  HW  HW  EP  OW  HW  HW  EP  OW  HW  
HW  EP  OW  HW  HW  EP  OW  HW  HW  EP  OW  HW  HW  EP  OW  HW  HW  EP  OW  HW  
HW  EP  OW  HW  HW  EP  OW  HW  HW  EP  OW  HW  HW  EP  OW  HW  HW  EP  OW  HW  
HW  EP  OW  HW  HW  EP  OW  HW  HW  EP  OW  HW  HW  EP  OW  HW  HW  EP  OW  HW  
HW  EP  OW  HW  HW  EP  OW  HW  HW  EP  OW  HW  HW  EP  OW  HW  HW  EP  OW  HW  
HW  EP  OW  HW  HW  EP  OW  HW  HW  EP  OW  HW  HW  EP  OW  HW  HW  EP  OW  HW  
HW  EP  OW  HW  HW  EP  OW  HW  HW  EP  OW  HW  HW  EP  OW  HW  HW  EP  OW  HW  
HW  EP  OW  HW  HW  EP  OW  HW  HW  EP  OW  HW  HW  EP  OW  HW  HW  EP  OW  HW  
HW  EP  OW  HW  HW  EP  OW  HW  HW  EP  OW  HW  HW  EP  OW  HW  HW  EP  OW  HW  
HW  EP  OW  HW  HW  EP  OW  HW  HW  EP  OW  HW  HW  EP  OW  HW  HW  EP  OW  HW  
HW  EP  OW  HW  HW  EP  OW  HW  HW  EP  OW  HW  HW  EP  OW  HW  HW  EP  OW  HW  
HW  EP  OW  HW  HW  EP  OW  HW  HW  EP  OW  HW  HW  EP  OW  HW  HW  EP  OW  HW  
HW  EP  OW  HW  HW  EP  OW  HW  HW  EP  OW  HW  HW  EP  OW  HW  HW  EP  OW  HW  
HW  EP  OW  HW  HW  EP  OW  HW  HW  EP  OW  HW  HW  EP  OW  HW  HW  EP  OW  HW  
HW  EP  OW  HW  HW  EP  OW  HW  HW  EP  OW  HW  HW  EP  OW  HW  HW  EP  OW  HW  
HW  EP  OW  HW  HW  EP  OW  HW  HW  EP  OW  HW  HW  EP  OW  HW  HW  EP  OW  HW  
HW  EP  OW  HW  HW  EP  OW  HW  HW  EP  OW  HW  HW  EP  OW  HW  HW  EP  OW  HW  
HW  EP  OW  HW  HW  EP  OW  HW  HW  EP  OW  HW  HW  EP  OW  HW  HW  EP  OW  HW  
HW  EP  OW  HW  HW  EP  OW  HW  HW  EP  OW  HW  HW  EP  OW  HW  HW  EP  OW  HW  
HW  EP  OW  HW  HW  EP  OW  HW  HW  EP  OW  HW  HW  EP  OW  HW  HW  EP  OW  HW  
HW  EP  OW  HW  HW  EP  OW  HW  HW  EP  OW  HW  HW  EP  OW  HW  HW  EP  OW  HW  
HW  EP  OW  HW  HW  EP  OW  HW  HW  EP  OW  HW  HW  EP  OW  HW  HW  EP  OW  HW  
HW  EP  OW  HW  HW  EP  OW  HW  HW  EP  OW  HW  HW  EP  OW  HW  HW  EP  OW  HW  
HW  EP  OW  HW  HW  EP  OW  HW  HW  EP  OW  HW  HW  EP  OW  HW  HW  EP  OW  HW  
HW  EP  OW  HW  HW  EP  OW  HW  HW  EP  OW  HW  HW  EP  OW  HW  HW  EP  OW  HW  
HW  EP  OW  HW  HW  EP  OW  HW  HW  EP  OW  HW  HW  EP  OW  HW  HW  EP  OW  HW  
HW  EP  OW  HW  HW  EP  OW  HW  HW  EP  OW  HW  HW  EP  OW  HW  HW  EP  OW  HW  
HW  EP  OW  HW  HW  EP  OW  HW  HW  EP  OW  HW  HW  EP  OW  HW  HW  EP  OW  HW  
HW  EP  OW  HW  HW  EP  OW  HW  HW  EP  OW  HW  HW  EP  OW  HW  HW  EP  OW  HW  
HW  EP  OW  HW  HW  EP  OW  HW  HW  EP  OW  HW  HW  EP  OW  HW  HW  EP  OW  HW  
HW  EP  OW  HW  HW  EP  OW  HW  HW  EP  OW  HW  HW  EP  OW  HW  HW  EP  OW  HW  
HW  EP  OW  HW  HW  EP  OW  HW  HW  EP  OW  HW  HW  EP  OW  HW  HW  EP  OW  HW  
HW  EP  OW  HW  HW  EP  OW  HW  HW  EP  OW  HW  HW  EP  OW  HW  HW  EP  OW  HW  
HW  EP  OW  HW  HW  EP  OW  HW  HW  EP  OW  HW  HW  EP  OW  HW  HW  EP  OW  HW  
HW  EP  OW  HW  HW  EP  OW  HW  HW  EP  OW  HW  HW  EP  OW  HW  HW  EP  OW  HW  
HW  EP  OW  HW  HW  EP  OW  HW  HW  EP  OW  HW  HW  EP  OW  HW  HW  EP  OW  HW  
HW  EP  OW  HW  HW  EP  OW  HW  HW  EP  OW  HW  HW  EP  OW  HW  HW  EP  OW  HW  
HW  EP  OW  HW  HW  EP  OW  HW  HW  EP  OW  HW  HW  EP  OW  HW  HW  EP  OW  HW  
HW  EP  OW  HW  HW  EP  OW  HW  HW  EP  OW  HW  HW  EP  OW  HW  HW  EP  OW  HW  
HW  EP  OW  HW  HW  EP  OW  HW  HW  EP  OW  HW  HW  EP  OW  HW  HW  EP  OW  HW  
HW  EP  OW  HW  HW  EP  OW  HW  HW  EP  OW  HW  HW  EP  OW  HW  HW  EP  OW  HW  
HW  EP  OW  HW  HW  EP  OW  HW  HW  EP  OW  HW  HW  EP  OW  HW  HW  EP  OW  HW  
HW  EP  OW  HW  HW  EP  OW  HW  HW  EP  OW  HW  HW  EP  OW  HW  HW  EP  OW  HW  
HW  EP  OW  HW  HW  EP  OW  HW  HW  EP  OW  HW  HW  EP  OW  HW  HW  EP  OW  HW  
HW  EP  OW  HW  HW  EP  OW  HW  HW  EP  OW  HW  HW  EP  OW  HW  HW  EP  OW  HW  
HW  EP  OW  HW  HW  EP  OW  HW  HW  EP  OW  HW  HW  EP  OW  HW  HW  EP  OW  HW  
HW  EP  OW  HW  HW  EP  OW  HW  HW  EP  OW  HW  HW  EP  OW  HW  HW  EP  OW  HW  
HW  EP  OW  HW  HW  EP  OW  HW  HW  EP  OW  HW  HW  EP  OW  HW  HW  EP  OW  HW  
HW  EP  OW  HW  HW  EP  OW  HW  HW  EP  OW  HW  HW  EP  OW  HW  HW  EP  OW  HW  
HW  EP  OW  HW  HW  EP  OW  HW  HW  EP  OW  HW  HW  EP  OW  HW  HW  EP  OW  HW  
HW  EP  OW  HW  HW  EP  OW  HW  HW  EP  OW  HW  HW  EP  OW  HW  HW  EP  OW  HW  
HW  EP  OW  HW  HW  EP  OW  HW  HW  EP  OW  HW  HW  EP  OW  HW  HW  EP  OW  HW  
HW  EP  OW  HW  HW  EP  OW  HW  HW  EP  OW  HW  HW  EP  OW  HW  HW  EP  OW  HW  
HW  EP  OW  HW  HW  EP  OW  HW  HW  EP  OW  HW  HW  EP  OW  HW  HW  EP  OW  HW  
HW  EP  OW  HW  HW  EP  OW  HW  HW  EP  OW  HW  HW  EP  OW  HW  HW  EP  OW  HW  
HW  EP  OW  HW  HW  EP  OW  HW  HW  EP  OW  HW  HW  EP  OW  HW  HW  EP  OW  HW  
HW  EP  OW  HW  HW  EP  OW  HW  HW  EP  OW  HW  HW  EP  OW  HW  HW  EP  OW  HW  
HW  EP  OW  HW  HW  EP  OW  HW  HW  EP  OW  HW  HW  EP  OW  HW  HW  EP  OW  HW  
HW  EP  OW  HW  HW  EP  OW  HW  HW  EP  OW  HW  HW  EP  OW  HW  HW  EP  OW  HW  
HW  EP  OW  HW  HW  EP  OW  HW  HW  EP  OW  HW  HW  EP  OW  HW  HW  EP  OW  HW  
HW  EP  OW  HW  HW  EP  OW  HW  HW  EP  OW  HW  HW  EP  OW  HW  HW  EP  OW  HW  
HW  EP  OW  HW  HW  EP  OW  HW  HW  EP  OW  HW  HW  EP  OW  HW  HW  EP  OW  HW  
HW  EP  OW  HW  HW  EP  OW  HW  HW  EP  OW  HW  HW  EP  OW  HW  HW  EP  OW  HW  
HW  EP  OW  HW  HW  EP  OW  HW  HW  EP  OW  HW  HW  EP  OW  HW  HW  EP  OW  HW  
HW  EP  OW  HW  HW  EP  OW  HW  HW  EP  OW  HW  HW  EP  OW  HW  HW  EP  OW  HW  
HW  EP  OW  HW  HW  EP  OW  HW  HW  EP  OW  HW  HW  EP  OW  HW  HW  EP  OW  HW  
HW  EP  OW  HW  HW  EP  OW  HW  HW  EP  OW  HW  HW  EP  OW  HW  HW  EP  OW  HW  
HW  EP  OW  HW  HW  EP  OW  HW  HW  EP  OW  HW  HW  EP  OW  HW  HW  EP  OW  HW  
HW  EP  OW  HW  HW  EP  OW  HW  HW  EP  OW  HW  HW  EP  OW  HW  HW  EP  OW  HW  
HW  EP  OW  HW  HW  EP  OW  HW  HW  EP  OW  HW  HW  EP  OW  HW  HW  EP  OW  HW  
HW  EP  OW  HW  HW  EP  OW  HW  HW  EP  OW  HW  HW  EP  OW  HW  HW  EP  OW  HW  
HW  EP  OW  HW  HW  EP  OW  HW  HW  EP  OW  HW  HW  EP  OW  HW  HW  EP  OW  HW  
HW  EP  OW  HW  HW  EP  OW  HW  HW  EP  OW  HW  HW  EP  OW  HW  HW  EP  OW  HW  
HW  EP  OW  HW  HW  EP  OW  HW  HW  EP  OW  HW  HW  EP  OW  HW  HW  EP  OW  HW  
HW  EP  OW  HW  HW  EP  OW  HW  HW  EP  OW  HW  HW  EP  OW  HW  HW  EP  OW  HW  
HW  EP  OW  HW  HW  EP  OW  HW  HW  EP  OW  HW  HW  EP  OW  HW  HW  EP  OW  HW  
HW  EP  OW  HW  HW  EP  OW  HW  HW  EP  OW  HW  HW  EP  OW  HW  HW  EP  OW  HW  
HW  EP  OW  HW  HW  EP  OW  HW  HW  EP  OW  HW  HW  EP  OW  HW  HW  EP  OW  HW  
HW  EP  OW  HW  HW  EP  OW  HW  HW  EP  OW  HW  HW  EP  OW  HW  HW  EP  OW  HW  
HW  EP  OW  HW  HW  EP  OW  HW  HW  EP  OW  HW  HW  EP  OW  HW  HW  EP  OW  HW  
HW  EP  OW  HW  HW  EP  OW  HW  HW  EP  OW  HW  HW  EP  OW  HW  HW  EP  OW  HW  
HW  EP  OW  HW  HW  EP  OW  HW  HW  EP  OW  HW  HW  EP  OW  HW  HW  EP  OW  HW  
HW  EP  OW  HW  HW  EP  OW  HW  HW  EP  OW  HW  HW  EP  OW  HW  HW  EP  OW  HW  
HW  EP  OW  HW  HW  EP  OW  HW  HW  EP  OW  HW  HW  EP  OW  HW  HW  EP  OW  HW  
HW  EP  OW  HW  HW  EP  OW  HW  HW  EP  OW  HW  HW  EP  OW  HW  HW  EP  OW  HW  
HW  EP  OW  HW  HW  EP  OW  HW  HW  EP  OW  HW  HW  EP  OW  HW  HW  EP  OW  HW  
HW  EP  OW  HW  HW  EP  OW  HW  HW  EP  OW  HW  HW  EP  OW  HW  HW  EP  OW  HW  
HW  EP  OW  HW  HW  EP  OW  HW  HW  EP  OW  HW  HW  EP  OW  HW  HW  EP  OW  HW  
HW  EP  OW  HW  HW  EP  OW  HW  HW  EP  OW  HW  HW  EP  OW  HW  HW  EP  OW  HW  
HW  EP  OW  HW  HW  EP  OW  HW  HW  EP  OW  HW  HW  EP  OW  HW  HW  EP  OW  HW  
HW  EP  OW  HW  HW  EP  OW  HW  HW  EP  OW  HW  HW  EP  OW  HW  HW  EP  OW  HW  
HW  EP  OW  HW  HW  EP  OW  HW  HW  EP  OW  HW  HW  EP  OW  HW  HW  EP  OW  HW  
HW  EP  OW  HW  HW  EP  OW  HW  HW  EP  OW  HW  HW  EP  OW  HW  HW  EP  OW  HW  
HW  EP  OW  HW  HW  EP  OW  HW  HW  EP  OW  HW  HW  EP  OW  HW  HW  EP  OW  HW  
HW  EP  OW  HW  HW  EP  OW  HW  HW  EP  OW  HW  HW  EP  OW  HW  HW  EP  OW  HW  
HW  EP  OW  HW  HW  EP  OW  HW  HW  EP  OW  HW  HW  EP  OW  HW  HW  EP  OW  HW  
HW  EP  OW  HW  HW  EP  OW  HW  HW  EP  OW  HW  HW  EP  OW  HW  HW  EP  OW  HW  
HW  EP  OW  HW  HW  EP  OW  HW  HW  EP  OW  HW  HW  EP  OW  HW  HW  EP  OW  HW  
HW  EP  OW  HW  HW  EP  OW  HW  HW  EP  OW  HW  HW  EP  OW  HW  HW  EP  OW  HW  
HW  EP  OW  HW  HW  EP  OW  HW  HW  EP  OW  HW  HW  EP  OW  HW  HW  EP  OW  HW  
HW  EP  OW  HW  HW  EP  OW  HW  HW  EP  OW  HW  HW  EP  OW  HW  HW  EP  OW  HW  
HW  EP  OW  HW  HW  EP  OW  HW  HW  EP  OW  HW  HW  EP  OW  HW  HW  EP  OW  HW  
HW  EP  OW  HW  HW  EP  OW  HW  HW  EP  OW  HW  HW  EP  OW  HW  HW  EP  OW  HW  
HW  EP  OW  HW  HW  EP  OW  HW  HW  EP  OW  HW  HW  EP  OW  HW  HW  EP  OW  HW  
HW  EP  OW  HW  HW  EP  OW  HW  HW  EP  OW  HW  HW  EP  OW  HW  HW  EP  OW  HW  
HW  EP  OW  HW  HW  EP  OW  HW  HW  EP  OW  HW  HW  EP  OW  HW  HW  EP  OW  HW  
HW  EP  OW  HW  HW  EP  OW  HW  HW  EP  OW  HW  HW  EP  OW  HW  HW  EP  OW  HW  
HW  EP  OW  HW  HW  EP  OW  HW  HW  EP  OW  HW  HW  EP  OW  HW  HW  EP  OW  HW  
HW  EP  OW  HW  HW  EP  OW  HW  HW  EP  OW  HW  HW  EP  OW  HW  HW  EP  OW  HW  
HW  EP  OW  HW  HW  EP  OW  HW  HW  EP  OW  HW  HW  EP  OW  HW  HW  EP  OW  HW  
HW  EP  OW  HW  HW  EP  OW  HW  HW  EP  OW  HW  HW  EP  OW  HW  HW  EP  OW  HW  
HW  EP  OW  HW  HW  EP  OW  HW  HW  EP  OW  HW  HW  EP  OW  HW  HW  EP  OW  HW  
HW  EP  OW  HW  HW  EP  OW  HW  HW  EP  OW  HW  HW  EP  OW  HW  HW  EP  OW  HW  
HW  EP  OW  HW  HW  EP  OW  HW  HW  EP  OW  HW  HW  EP  OW  HW  HW  EP  OW  HW  
HW  EP  OW  HW  HW  EP  OW  HW  HW  EP  OW  HW  HW  EP  OW  HW  HW  EP  OW  HW  
HW  EP  OW  HW  HW  EP  OW  HW  HW  EP  OW  HW  HW  EP  OW  HW  HW  EP  OW  HW  
HW  EP  OW  HW  HW  EP  OW  HW  HW  EP  OW  HW  HW  EP  OW  HW  HW  EP  OW  HW  
HW  EP  OW  HW  HW  EP  OW  HW  HW  EP  OW  HW  HW  EP  OW  HW  HW  EP  OW  HW  
HW  EP  OW  HW  HW  EP  OW  HW  HW  EP  OW  HW  HW  EP  OW  HW  HW  EP  OW  HW  
HW  EP  OW  HW  HW  EP  OW  HW  HW  EP  OW  HW  HW  EP  OW  HW  HW  EP  OW  HW  
HW  EP  OW  HW  HW  EP  OW  HW  HW  EP  OW  HW  HW  EP  OW  HW  HW  EP  OW  HW  
HW  EP  OW  HW  HW  EP  OW  HW  HW  EP  OW  HW  HW  EP  OW  HW  HW  EP  OW  HW  
HW  EP  OW  HW  HW  EP  OW  HW  HW  EP  OW  HW  HW  EP  OW  HW  HW  EP  OW  HW  
HW  EP  OW  HW  HW  EP  OW  HW  HW  EP  OW  HW  HW  EP  OW  HW  HW  EP  OW  HW  
HW  EP  OW  HW  HW  EP  OW  HW  HW  EP  OW  HW  HW  EP  OW  HW  HW  EP  OW  HW  
HW  EP  OW  HW  HW  EP  OW  HW  HW  EP  OW  HW  HW  EP  OW  HW  HW  EP  OW  HW  
HW  EP  OW  HW  HW  EP  OW  HW  HW  EP  OW  HW  HW  EP  OW  HW  HW  EP  OW  HW  
HW  EP  OW  HW  HW  EP  OW  HW  HW  EP  OW  HW  HW  EP  OW  HW  HW  EP  OW  HW  
HW  EP  OW  HW  HW  EP  OW  HW  HW  EP  OW  HW  HW  EP  OW  HW  HW  EP  OW  HW  
HW  EP  OW  HW  HW  EP  OW  HW  HW  EP  OW  HW  HW  EP  OW  HW  HW  EP  OW  HW  
HW  EP  OW  HW  HW  EP  OW  HW  HW  EP  OW  HW  HW  EP  OW  HW  HW  EP  OW  HW  
HW  EP  OW  HW  HW  EP  OW  HW  HW  EP  OW  HW  HW  EP  OW  HW  HW  EP  OW  HW  
HW  EP  OW  HW  HW  EP  OW  HW  HW  EP  OW  HW  HW  EP  OW  HW  HW  EP  OW  HW  
HW  EP  OW  HW  HW  EP  OW  HW  HW  EP  OW  HW  HW  EP  OW  HW  HW  EP  OW  HW  
HW  EP  OW  HW  HW  EP  OW  HW  HW  EP  OW  HW  HW  EP  OW  HW  HW  EP  OW  HW  
HW  EP  OW  HW  HW  EP  OW  HW  HW  EP  OW  HW  HW  EP  OW  HW  HW  EP  OW  HW  
HW  EP  OW  HW  HW  EP  OW  HW  HW  EP  OW  HW  HW  EP  OW  HW  HW  EP  OW  HW  
HW  EP  OW  HW  HW  EP  OW  HW  HW  EP  OW  HW  HW  EP  OW  HW  HW  EP  OW  HW  
HW  EP  OW  HW  HW  EP  OW  HW  HW  EP  OW  HW  HW  EP  OW  HW  HW  EP  OW  HW  
HW  EP  OW  HW  HW  EP  OW  HW  HW  EP  OW  HW  HW  EP  OW  HW  HW  EP  OW  HW  
HW  EP  OW  HW  HW  EP  OW  HW  HW  EP  OW  HW  HW  EP  OW  HW  HW  EP  OW  HW  
HW  EP  OW  HW  HW  EP  OW  HW  HW  EP  OW  HW  HW  EP  OW  HW  HW  EP  OW  HW  
HW  EP  OW  HW  HW  EP  OW  HW  HW  EP  OW  HW  HW  EP  OW  HW  HW  EP  OW  HW  
HW  EP  OW  HW  HW  EP  OW  HW  HW  EP  OW  HW  HW  EP  OW  HW  HW  EP  OW  HW  
HW  EP  OW  HW  HW  EP  OW  HW  HW  EP  OW  HW  HW  EP  OW  HW  HW  EP  OW  HW  
HW  EP  OW  HW  HW  EP  OW  HW  HW  EP  OW  HW  HW  EP  OW  HW  HW  EP  OW  HW  
HW  EP  OW  HW  HW  EP  OW  HW  HW  EP  OW  HW  HW  EP  OW  HW  HW  EP  OW  HW  
HW  EP  OW  HW  HW  EP  OW  HW  HW  EP  OW  HW  HW  EP  OW  HW  HW  EP  OW  HW  
HW  EP  OW  HW  HW  EP  OW  HW  HW  EP  OW  HW  HW  EP  OW  HW  HW  EP  OW  HW  
HW  EP  OW  HW  HW  EP  OW  HW  HW  EP  OW  HW  HW  EP  OW  HW  HW  EP  OW  HW  
HW  EP  OW  HW  HW  EP  OW  HW  HW  EP  OW  HW  HW  EP  OW  HW  HW  EP  OW  HW  
HW  EP  OW  HW  HW  EP  OW  HW  HW  EP  OW  HW  HW  EP  OW  HW  HW  EP  OW  HW  
HW  EP  OW  HW  HW  EP  OW  HW  HW  EP  OW  HW  HW  EP  OW  HW  HW  EP  OW  HW  
HW  EP  OW  HW  HW  EP  OW  HW  HW  EP  OW  HW  HW  EP  OW  HW  HW  EP  OW  HW  
HW  EP  OW  HW  HW  EP  OW  HW  HW  EP  OW  HW  HW  EP  OW  HW  HW  EP  OW  HW  
HW  EP  OW  HW  HW  EP  OW  HW  HW  EP  OW  HW  HW  EP  OW  HW  HW  EP  OW  HW  
HW  EP  OW  HW  HW  EP  OW  HW  HW  EP  OW  HW  HW  EP  OW  HW  HW  EP  OW  HW  
HW  EP  OW  HW  HW  EP  OW  HW  HW  EP  OW  HW  HW  EP  OW  HW  HW  EP  OW  HW  
HW  EP  OW  HW  HW  EP  OW  HW  HW  EP  OW  HW  HW  EP  OW  HW  HW  EP  OW  HW  
HW  EP  OW  HW  HW  EP  OW  HW  HW  EP  OW  HW  HW  EP  OW  HW  HW  EP  OW  HW  
HW  EP  OW  HW  HW  EP  OW  HW  HW  EP  OW  HW  HW  EP  OW  HW  HW  EP  OW  HW  
HW  EP  OW  HW  HW  EP  OW  HW  HW  EP  OW  HW  HW  EP  OW  HW  HW  EP  OW  HW  
HW  EP  OW  HW  HW  EP  OW  HW  HW  EP  OW  HW  HW  EP  OW  HW  HW  EP  OW  HW  
HW  EP  OW  HW  HW  EP  OW  HW  HW  EP  OW  HW  HW  EP  OW  HW  HW  EP  OW  HW  
HW  EP  OW  HW  HW  EP  OW  HW  HW  EP  OW  HW  HW  EP  OW  HW  HW  EP  OW  HW  
HW  EP  OW  HW  HW  EP  OW  HW  HW  EP  OW  HW  HW  EP  OW  HW  HW  EP  OW  HW  
HW  EP  OW  HW  HW  EP  OW  HW  HW  EP  OW  HW  HW  EP  OW  HW  HW  EP  OW  HW  
HW  EP  OW  HW  HW  EP  OW  HW  HW  EP  OW  HW  HW  EP  OW  HW  HW  EP  OW  HW  
HW  EP  OW  HW  HW  EP  OW  HW  HW  EP  OW  HW  HW  EP  OW  HW  HW  EP  OW  HW  
HW  EP  OW  HW  HW  EP  OW  HW  HW  EP  OW  HW  HW  EP  OW  HW  HW  EP  OW  HW  
HW  EP  OW  HW  HW  EP  OW  HW  HW  EP  OW  HW  HW  EP  OW  HW  HW  EP  OW  HW  
HW  EP  OW  HW  HW  EP  OW  HW  HW  EP  OW  HW  HW  EP  OW  HW  HW  EP  OW  HW  
HW  EP  OW  HW  HW  EP  OW  HW  HW  EP  OW  HW  HW  EP  OW  HW  HW  EP  OW  HW  
HW  EP  OW  HW  HW  EP  OW  HW  HW  EP  OW  HW  HW  EP  OW  HW  HW  EP  OW  HW  
HW  EP  OW  HW  HW  EP  OW  HW  HW  EP  OW  HW  HW  EP  OW  HW  HW  EP  OW  HW  
HW  EP  OW  HW  HW  EP  OW  HW  HW  EP  OW  HW  HW  EP  OW  HW  HW  EP  OW  HW  
HW  EP  OW  HW  HW  EP  OW  HW  HW  EP  OW  HW  HW  EP  OW  HW  HW  EP  OW  HW  
HW  EP  OW  HW  HW  EP  OW  HW  HW  EP  OW  HW  HW  EP  OW  HW  HW  EP  OW  HW  
HW  EP  OW  HW  HW  EP  OW  HW  HW  EP  OW  HW  HW  EP  OW  HW  HW  EP  OW  HW  
HW  EP  OW  HW  HW  EP  OW  HW  HW  EP  OW  HW  HW  EP  OW  HW  HW  EP  OW  HW  
HW  EP  OW  HW  HW  EP  OW  HW  HW  EP  OW  HW  HW  EP  OW  HW  HW  EP  OW  HW  
HW  EP  OW  HW  HW  EP  OW  HW  HW  EP  OW  HW  HW  EP  OW  HW  HW  EP  OW  HW  
HW  EP  OW  HW  HW  EP  OW  HW  HW  EP  OW  HW  HW  EP  OW  HW  HW  EP  OW  HW  
HW  EP  OW  HW  HW  EP  OW  HW  HW  EP  OW  HW  HW  EP  OW  HW  HW  EP  OW  HW  
HW  EP  OW  HW  HW  EP  OW  HW  HW  EP  OW  HW  HW  EP  OW  HW  HW  EP  OW  HW  
HW  EP  OW  HW  HW  EP  OW  HW  HW  EP  OW  HW  HW  EP  OW  HW  HW  EP  OW  HW  
HW  EP  OW  HW  HW  EP  OW  HW  HW  EP  OW  HW  HW  EP  OW  HW  HW  EP  OW  HW  
HW  EP  OW  HW  HW  EP  OW  HW  HW  EP  OW  HW  HW  EP  OW  HW  HW  EP  OW  HW  
HW  EP  OW  HW  HW  EP  OW  HW  HW  EP  OW  HW  HW  EP  OW  HW  HW  EP  OW  HW  
HW  EP  OW  HW  HW  EP  OW  HW  HW  EP  OW  HW  HW  EP  OW  HW  HW  EP  OW  HW  
HW  EP  OW  HW  HW  EP  OW  HW  HW  EP  OW  HW  HW  EP  OW  HW  HW  EP  OW  HW  
HW  EP  OW  HW  HW  EP  OW  HW  HW  EP  OW  HW  HW  EP  OW  HW  HW  EP  OW  HW  
HW  EP  OW  HW  HW  EP  OW  HW  HW  EP  OW  HW  HW  EP  OW  HW  HW  EP  OW  HW  
HW  EP  OW  HW  HW  EP  OW  HW  HW  EP  OW  HW  HW  EP  OW  HW  HW  EP  OW  HW  
HW  EP  OW  HW  HW  EP  OW  HW  HW  EP  OW  HW  HW  EP  OW  HW  HW  EP  OW  HW  
HW  EP  OW  HW  HW  EP  OW  HW  HW  EP  OW  HW  HW  EP  OW  HW  HW  EP  OW  HW  
HW  EP  OW  HW  HW  EP  OW  HW  HW  EP  OW  HW  HW  EP  OW  HW  HW  EP  OW  HW  
HW  EP  OW  HW  HW  EP  OW  HW  HW  EP  OW  HW  HW  EP  OW  HW  HW  EP  OW  HW  
HW  EP  OW  HW  HW  EP  OW  HW  HW  EP  OW  HW  HW  EP  OW  HW  HW  EP  OW  HW  
HW  EP  OW  HW  HW  EP  OW  HW  HW  EP  OW  HW  HW  EP  OW  HW  HW  EP  OW  HW  
HW  EP  OW  HW  HW  EP  OW  HW  HW  EP  OW  HW  HW  EP  OW  HW  HW  EP  OW  HW  
HW  EP  OW  HW  HW  EP  OW  HW  HW  EP  OW  HW  HW  EP  OW  HW  HW  EP  OW  HW  
HW  EP  OW  HW  HW  EP  OW  HW  HW  EP  OW  HW  HW  EP  OW  HW  HW  EP  OW  HW  
HW  EP  OW  HW  HW  EP  OW  HW  HW  EP  OW  HW  HW  EP  OW  HW  HW  EP  OW  HW  
HW  EP  OW  HW  HW  EP  OW  HW  HW  EP  OW  HW  HW  EP  OW  HW  HW  EP  OW  HW  
HW  EP  OW  HW  HW  EP  OW  HW  HW  EP  OW  HW  HW  EP  OW  HW  HW  EP  OW  HW  
HW  EP  OW  HW  HW  EP  OW  HW  HW  EP  OW  HW  HW  EP  OW  HW  HW  EP  OW  HW  
HW  EP  OW  HW  HW  EP  OW  HW  HW  EP  OW  HW  HW  EP  OW  HW  HW  EP  OW  HW  
HW  EP  OW  HW  HW  EP  OW  HW  HW  EP  OW  HW  HW  EP  OW  HW  HW  EP  OW  HW  
HW  EP  OW  HW  HW  EP  OW  HW  HW  EP  OW  HW  HW  EP  OW  HW  HW  EP  OW  HW  
HW  EP  OW  HW  HW  EP  OW  HW  HW  EP  OW  HW  HW  EP  OW  HW  HW  EP  OW  HW  
HW  EP  OW  HW  HW  EP  OW  HW  HW  EP  OW  HW  HW  EP  OW  HW  HW  EP  OW  HW  
HW  EP  OW  HW  HW  EP  OW  HW  HW  EP  OW  HW  HW  EP  OW  HW  HW  EP  OW  HW  
HW  EP  OW  HW  HW  EP  OW  HW  HW  EP  OW  HW  HW  EP  OW  HW  HW  EP  OW  HW  
HW  EP  OW  HW  HW  EP  OW  HW  HW  EP  OW  HW  HW  EP  OW  HW  HW  EP  OW  HW  
HW  EP  OW  HW  HW  EP  OW  HW  HW  EP  OW  HW  HW  EP  OW  HW  HW  EP  OW  HW  
HW  EP  OW  HW  HW  EP  OW  HW  HW  EP  OW  HW  HW  EP  OW  HW  HW  EP  OW  HW  
HW  EP  OW  HW  HW  EP  OW  HW  HW  EP  OW  HW  HW  EP  OW  HW  HW  EP  OW  HW  
HW  EP  OW  HW  HW  EP  OW  HW  HW  EP  OW  HW  HW  EP  OW  HW  HW  EP  OW  HW  
HW  EP  OW  HW  HW  EP  OW  HW  HW  EP  OW  HW  HW  EP  OW  HW  HW  EP  OW  HW  
HW  EP  OW  HW  HW  EP  OW  HW  HW  EP  OW  HW  HW  EP  OW  HW  HW  EP  OW  HW  
HW  EP  OW  HW  HW  EP  OW  HW  HW  EP  OW  HW  HW  EP  OW  HW  HW  EP  OW  HW  
HW  EP  OW  HW  HW  EP  OW  HW  HW  EP  OW  HW  HW  EP  OW  HW  HW  EP  OW  HW  
HW  EP  OW  HW  HW  EP  OW  HW  HW  EP  OW  HW  HW  EP  OW  HW  HW  EP  OW  HW  
HW  EP  OW  HW  HW  EP  OW  HW  HW  EP  OW  HW  HW  EP  OW  HW  HW  EP  OW  HW  
HW  EP  OW  HW  HW  EP  OW  HW  HW  EP  OW  HW  HW  EP  OW  HW  HW  EP  OW  HW  
HW  EP  OW  HW  HW  EP  OW  HW  HW  EP  OW  HW  HW  EP  OW  HW  HW  EP  OW  HW  
HW  EP  OW  HW  HW  EP  OW  HW  HW  EP  OW  HW  HW  EP  OW  HW  HW  EP  OW  HW  
HW  EP  OW  HW  HW  EP  OW  HW  HW  EP  OW  HW  HW  EP  OW  HW  HW  EP  OW  HW  
HW  EP  OW  HW  HW  EP  OW  HW  HW  EP  OW  HW  HW  EP  OW  HW  HW  EP  OW  HW  
HW  EP  OW  HW  HW  EP  OW  HW  HW  EP  OW  HW  HW  EP  OW  HW  HW  EP  OW  HW  
HW  EP  OW  HW  HW  EP  OW  HW  HW  EP  OW  HW  HW  EP  OW  HW  HW  EP  OW  HW  
HW  EP  OW  HW  HW  EP  OW  HW  HW  EP  OW  HW  HW  EP  OW  HW  HW  EP  OW  HW  
HW  EP  OW  HW  HW  EP  OW  HW  HW  EP  OW  HW  HW  EP  OW  HW  HW  EP  OW  HW  
HW  EP  OW  HW  HW  EP  OW  HW  HW  EP  OW  HW  HW  EP  OW  HW  HW  EP  OW  HW  
HW  EP  OW  HW  HW  EP  OW  HW  HW  EP  OW  HW  HW  EP  OW  HW  HW  EP  OW  HW  
HW  EP  OW  HW  HW  EP  OW  HW  HW  EP  OW  HW  HW  EP  OW  HW  HW  EP  OW  HW  
HW  EP  OW  HW  HW  EP  OW  HW  HW  EP  OW  HW  HW  EP  OW  HW  HW  EP  OW  HW  
HW  EP  OW  HW  HW  EP  OW  HW  HW  EP  OW  HW  HW  EP  OW  HW  HW  EP  OW  HW  
HW  EP  OW  HW  HW  EP  OW  HW  HW  EP  OW  HW  HW  EP  OW  HW  HW  EP  OW  HW  
HW  EP  OW  HW  HW  EP  OW  HW  HW  EP  OW  HW  HW  EP  OW  HW  HW  EP  OW  HW  
HW  EP  OW  HW  HW  EP  OW  HW  HW  EP  OW  HW  HW  EP  OW  HW  HW  EP  OW  HW  
HW  EP  OW  HW  HW  EP  OW  HW  HW  EP  OW  HW  HW  EP  OW  HW  HW  EP  OW  HW  
HW  EP  OW  HW  HW  EP  OW  HW  HW  EP  OW  HW  HW  EP  OW  HW  HW  EP  OW  HW  
HW  EP  OW  HW  HW  EP  OW  HW  HW  EP  OW  HW  HW  EP  OW  HW  HW  EP  OW  HW  
HW  EP  OW  HW  HW  EP  OW  HW  HW  EP  OW  HW  HW  EP  OW  HW  HW  EP  OW  HW  
HW  EP  OW  HW  HW  EP  OW  HW  HW  EP  OW  HW  HW  EP  OW  HW  HW  EP  OW  HW  
HW  EP  OW  HW  HW  EP  OW  HW  HW  EP  OW  HW  HW  EP  OW  HW  HW  EP  OW  HW  
HW  EP  OW  HW  HW  EP  OW  HW  HW  EP  OW  HW  HW  EP  OW  HW  HW  EP  OW  HW  
HW  EP  OW  HW  HW  EP  OW  HW  HW  EP  OW  HW  HW  EP  OW  HW  HW  EP  OW  HW  
HW  EP  OW  HW  HW  EP  OW  HW  HW  EP  OW  HW  HW  EP  OW  HW  HW  EP  OW  HW  
HW  EP  OW  HW  HW  EP  OW  HW  HW  EP  OW  HW  HW  EP  OW  HW  HW  EP  OW  HW  
HW  EP  OW  HW  HW  EP  OW  HW  HW  EP  OW  HW  HW  EP  OW  HW  HW  EP  OW  HW  
HW  EP  OW  HW  HW  EP  OW  HW  HW  EP  OW  HW  HW  EP  OW  HW  HW  EP  OW  HW  
HW  EP  OW  HW  HW  EP  OW  HW  HW  EP  OW  HW  HW  EP  OW  HW  HW  EP  OW  HW  
HW  EP  OW  HW  HW  EP  OW  HW  HW  EP  OW  HW  HW  EP  OW  HW  HW  EP  OW  HW  
HW  EP  OW  HW  HW  EP  OW  HW  HW  EP  OW  HW  HW  EP  OW  HW  HW  EP  OW  HW  
HW  EP  OW  HW  HW  EP  OW  HW  HW  EP  OW  HW  HW  EP  OW  HW  HW  EP  OW  HW  
HW  EP  OW  HW  HW  EP  OW  HW  HW  EP  OW  HW  HW  EP  OW  HW  HW  EP  OW  HW  
HW  EP  OW  HW  HW  EP  OW  HW  HW  EP  OW  HW  HW  EP  OW  HW  HW  EP  OW  HW  
HW  EP  OW  HW  HW  EP  OW  HW  HW  EP  OW  HW  HW  EP  OW  HW  HW  EP  OW  HW  
HW  EP  OW  HW  HW  EP  OW  HW  HW  EP  OW  HW  HW  EP  OW  HW  HW  EP  OW  HW  
HW  EP  OW  HW  HW  EP  OW  HW  HW  EP  OW  HW  HW  EP  OW  HW  HW  EP  OW  HW  
HW  EP  OW  HW  HW  EP  OW  HW  HW  EP  OW  HW  HW  EP  OW  HW  HW  EP  OW  HW  
HW  EP  OW  HW  HW  EP  OW  HW  HW  EP  OW  HW  HW  EP  OW  HW  HW  EP  OW  HW  
HW  EP  OW  HW  HW  EP  OW  HW  HW  EP  OW  HW  HW  EP  OW  HW  HW  EP  OW  HW  
HW  EP  OW  HW  HW  EP  OW  HW  HW  EP  OW  HW  HW  EP  OW  HW  HW  EP  OW  HW  
HW  EP  OW  HW  HW  EP  OW  HW  HW  EP  OW  HW  HW  EP  OW  HW  HW  EP  OW  HW  
HW  EP  OW  HW  HW  EP  OW  HW  HW  EP  OW  HW  HW  EP  OW  HW  HW  EP  OW  HW  
HW  EP  OW  HW  HW  EP  OW  HW  HW  EP  OW  HW  HW  EP  OW  HW  HW  EP  OW  HW  
HW  EP  OW  HW  HW  EP  OW  HW  HW  EP  OW  HW  HW  EP  OW  HW  HW  EP  OW  HW  
HW  EP  OW  HW  HW  EP  OW  HW  HW  EP  OW  HW  HW  EP  OW  HW  HW  EP  OW  HW  
HW  EP  OW  HW  HW  EP  OW  HW  HW  EP  OW  HW  HW  EP  OW  HW  HW  EP  OW  HW  
HW  EP  OW  HW  HW  EP  OW  HW  HW  EP  OW  HW  HW  EP  OW  HW  HW  EP  OW  HW  
HW  EP  OW  HW  HW  EP  OW  HW  HW  EP  OW  HW  HW  EP  OW  HW  HW  EP  OW  HW  
HW  EP  OW  HW  HW  EP  OW  HW  HW  EP  OW  HW  HW  EP  OW  HW  HW  EP  OW  HW  
HW  EP  OW  HW  HW  EP  OW  HW  HW  EP  OW  HW  HW  EP  OW  HW  HW  EP  OW  HW  
HW  EP  OW  HW  HW  EP  OW  HW  HW  EP  OW  HW  HW  EP  OW  HW  HW  EP  OW  HW  
HW  EP  OW  HW  HW  EP  OW  HW  HW  EP  OW  HW  HW  EP  OW  HW  HW  EP  OW  HW  
HW  EP  OW  HW  HW  EP  OW  HW  HW  EP  OW  HW  HW  EP  OW  HW  HW  EP  OW  HW  
HW  EP  OW  HW  HW  EP  OW  HW  HW  EP  OW  HW  HW  EP  OW  HW  HW  EP  OW  HW  
HW  EP  OW  HW  HW  EP  OW  HW  HW  EP  OW  HW  HW  EP  OW  HW  HW  EP  OW  HW  
HW  EP  OW  HW  HW  EP  OW  HW  HW  EP  OW  HW  HW  EP  OW  HW  HW  EP  OW  HW  
HW  EP  OW  HW  HW  EP  OW  HW  HW  EP  OW  HW  HW  EP  OW  HW  HW  EP  OW  HW  
HW  EP  OW  HW  HW  EP  OW  HW  HW  EP  OW  HW  HW  EP  OW  HW  HW  EP  OW  HW  
HW  EP  OW  HW  HW  EP  OW  HW  HW  EP  OW  HW  HW  EP  OW  HW  HW  EP  OW  HW  
HW  EP  OW  HW  HW  EP  OW  HW  HW  EP  OW  HW  HW  EP  OW  HW  HW  EP  OW  HW  
HW  EP  OW  HW  HW  EP  OW  HW  HW  EP  OW  HW  HW  EP  OW  HW  HW  EP  OW  HW  
HW  EP  OW  HW  HW  EP  OW  HW  HW  EP  OW  HW  HW  EP  OW  HW  HW  EP  OW  HW  
HW  EP  OW  HW  HW  EP  OW  HW  HW  EP  OW  HW  HW  EP  OW  HW  HW  EP  OW  HW  
HW  EP  OW  HW  HW  EP  OW  HW  HW  EP  OW  HW  HW  EP  OW  HW  HW  EP  OW  HW  
HW  EP  OW  HW  HW  EP  OW  HW  HW  EP  OW  HW  HW  EP  OW  HW  HW  EP  OW  HW  
HW  EP  OW  HW  HW  EP  OW  HW  HW  EP  OW  HW  HW  EP  OW  HW  HW  EP  OW  HW  
HW  EP  OW  HW  HW  EP  OW  HW  HW  EP  OW  HW  HW  EP  OW  HW  HW  EP  OW  HW  
HW  EP  OW  HW  HW  EP  OW  HW  HW  EP  OW  HW  HW  EP  OW  HW  HW  EP  OW  HW  
HW  EP  OW  HW  HW  EP  OW  HW  HW  EP  OW  HW  HW  EP  OW  HW  HW  EP  OW  HW  
HW  EP  OW  HW  HW  EP  OW  HW  HW  EP  OW  HW  HW  EP  OW  HW  HW  EP  OW  HW  
HW  EP  OW  HW  HW  EP  OW  HW  HW  EP  OW  HW  HW  EP  OW  HW  HW  EP  OW  HW  
HW  EP  OW  HW  HW  EP  OW  HW  HW  EP  OW  HW  HW  EP  OW  HW  HW  EP  OW  HW  
HW  EP  OW  HW  HW  EP  OW  HW  HW  EP  OW  HW  HW  EP  OW  HW  HW  EP  OW  HW  
HW  EP  OW  HW  HW  EP  OW  HW  HW  EP  OW  HW  HW  EP  OW  HW  HW  EP  OW  HW  
HW  EP  OW  HW  HW  EP  OW  HW  HW  EP  OW  HW  HW  EP  OW  HW  HW  EP  OW  HW  
HW  EP  OW  HW  HW  EP  OW  HW  HW  EP  OW  HW  HW  EP  OW  HW  HW  EP  OW  HW  
HW  EP  OW  HW  HW  EP  OW  HW  HW  EP  OW  HW  HW  EP  OW  HW  HW  EP  OW  HW  
HW  EP  OW  HW  HW  EP  OW  HW  HW  EP  OW  HW  HW  EP  OW  HW  HW  EP  OW  HW  
HW  EP  OW  HW  HW  EP  OW  HW  HW  EP  OW  HW  HW  EP  OW  HW  HW  EP  OW  HW  
HW  EP  OW  HW  HW  EP  OW  HW  HW  EP  OW  HW  HW  EP  OW  HW  HW  EP  OW  HW  
HW  EP  OW  HW  HW  EP  OW  HW  HW  EP  OW  HW  HW  EP  OW  HW  HW  EP  OW  HW  
HW  EP  OW  HW  HW  EP  OW  HW  HW  EP  OW  HW  HW  EP  OW  HW  HW  EP  OW  HW  
HW  EP  OW  HW  HW  EP  OW  HW  HW  EP  OW  HW  HW  EP  OW  HW  HW  EP  OW  HW  
HW  EP  OW  HW  HW  EP  OW  HW  HW  EP  OW  HW  HW  EP  OW  HW  HW  EP  OW  HW  
HW  EP  OW  HW  HW  EP  OW  HW  HW  EP  OW  HW  HW  EP  OW  HW  HW  EP  OW  HW  
HW  EP  OW  HW  HW  EP  OW  HW  HW  EP  OW  HW  HW  EP  OW  HW  HW  EP  OW  HW  
HW  EP  OW  HW  HW  EP  OW  HW  HW  EP  OW  HW  HW  EP  OW  HW  HW  EP  OW  HW  
HW  EP  OW  HW  HW  EP  OW  HW  HW  EP  OW  HW  HW  EP  OW  HW  HW  EP  OW  HW  
HW  EP  OW  HW  HW  EP  OW  HW  HW  EP  OW  HW  HW  EP  OW  HW  HW  EP  OW  HW  
HW  EP  OW  HW  HW  EP  OW  HW  HW  EP  OW  HW  HW  EP  OW  HW  HW  EP  OW  HW  
HW  EP  OW  HW  HW  EP  OW  HW  HW  EP  OW  HW  HW  EP  OW  HW  HW  EP  OW  HW  
HW  EP  OW  HW  HW  EP  OW  HW  HW  EP  OW  HW  HW  EP  OW  HW  HW  EP  OW  HW  
HW  EP  OW  HW  HW  EP  OW  HW  HW  EP  OW  HW  HW  EP  OW  HW  HW  EP  OW  HW  
HW  EP  OW  HW  HW  EP  OW  HW  HW  EP  OW  HW  HW  EP  OW  HW  HW  EP  OW  HW  
HW  EP  OW  HW  HW  EP  OW  HW  HW  EP  OW  HW  HW  EP  OW  HW  HW  EP  OW  HW  
HW  EP  OW  HW  HW  EP  OW  HW  HW  EP  OW  HW  HW  EP  OW  HW  HW  EP  OW  HW  
HW  EP  OW  HW  HW  EP  OW  HW  HW  EP  OW  HW  HW  EP  OW  HW  HW  EP  OW  HW  
HW  EP  OW  HW  HW  EP  OW  HW  HW  EP  OW  HW  HW  EP  OW  HW  HW  EP  OW  HW  
HW  EP  OW  HW  HW  EP  OW  HW  HW  EP  OW  HW  HW  EP  OW  HW  HW  EP  OW  HW  
HW  EP  OW  HW  HW  EP  OW  HW  HW  EP  OW  HW  HW  EP  OW  HW  HW  EP  OW  HW  
HW  EP  OW  HW  HW  EP  OW  HW  HW  EP  OW  HW  HW  EP  OW  HW  HW  EP  OW  HW  
HW  EP  OW  HW  HW  EP  OW  HW  HW  EP  OW  HW  HW  EP  OW  HW  HW  EP  OW  HW  
HW  EP  OW  HW  HW  EP  OW  HW  HW  EP  OW  HW  HW  EP  OW  HW  HW  EP  OW  HW  
HW  EP  OW  HW  HW  EP  OW  HW  HW  EP  OW  HW  HW  EP  OW  HW  HW  EP  OW  HW  
HW  EP  OW  HW  HW  EP  OW  HW  HW  EP  OW  HW  HW  EP  OW  HW  HW  EP  OW  HW  
HW  EP  OW  HW  HW  EP  OW  HW  HW  EP  OW  HW  HW  EP  OW  HW  HW  EP  OW  HW  
HW  EP  OW  HW  HW  EP  OW  HW  HW  EP  OW  HW  HW  EP  OW  HW  HW  EP  OW  HW  
HW  EP  OW  HW  HW  EP  OW  HW  HW  EP  OW  HW  HW  EP  OW  HW  HW  EP  OW  HW  
HW  EP  OW  HW  HW  EP  OW  HW  HW  EP  OW  HW  HW  EP  OW  HW  HW  EP  OW  HW  
HW  EP  OW  HW  HW  EP  OW  HW  HW  EP  OW  HW  HW  EP  OW  HW  HW  EP  OW  HW  
HW  EP  OW  HW  HW  EP  OW  HW  HW  EP  OW  HW  HW  EP  OW  HW  HW  EP  OW  HW  
HW  EP  OW  HW  HW  EP  OW  HW  HW  EP  OW  HW  HW  EP  OW  HW  HW  EP  OW  HW  
HW  EP  OW  HW  HW  EP  OW  HW  HW  EP  OW  HW  HW  EP  OW  HW  HW  EP  OW  HW  
HW  EP  OW  HW  HW  EP  OW  HW  HW  EP  OW  HW  HW  EP  OW  HW  HW  EP  OW  HW  
HW  EP  OW  HW  HW  EP  OW  HW  HW  EP  OW  HW  HW  EP  OW  HW  HW  EP  OW  HW  
HW  EP  OW  HW  HW  EP  OW  HW  HW  EP  OW  HW  HW  EP  OW  HW  HW  EP  OW  HW  
HW  EP  OW  HW  HW  EP  OW  HW  HW  EP  OW  HW  HW  EP  OW  HW  HW  EP  OW  HW  
HW  EP  OW  HW  HW  EP  OW  HW  HW  EP  OW  HW  HW  EP  OW  HW  HW  EP  OW  HW  
HW  EP  OW  HW  HW  EP  OW  HW  HW  EP  OW  HW  HW  EP  OW  HW  HW  EP  OW  HW  
HW  EP  OW  HW  HW  EP  OW  HW  HW  EP  OW  HW  HW  EP  OW  HW  HW  EP  OW  HW  
HW  EP  OW  HW  HW  EP  OW  HW  HW  EP  OW  HW  HW  EP  OW  HW  HW  EP  OW  HW  
HW  EP  OW  HW  HW  EP  OW  HW  HW  EP  OW  HW  HW  EP  OW  HW  HW  EP  OW  HW  
HW  EP  OW  HW  HW  EP  OW  HW  HW  EP  OW  HW  HW  EP  OW  HW  HW  EP  OW  HW  
HW  EP  OW  HW  HW  EP  OW  HW  HW  EP  OW  HW  HW  EP  OW  HW  HW  EP  OW  HW  
HW  EP  OW  HW  HW  EP  OW  HW  HW  EP  OW  HW  HW  EP  OW  HW  HW  EP  OW  HW  
HW  EP  OW  HW  HW  EP  OW  HW  HW  EP  OW  HW  HW  EP  OW  HW  HW  EP  OW  HW  
HW  EP  OW  HW  HW  EP  OW  HW  HW  EP  OW  HW  HW  EP  OW  HW  HW  EP  OW  HW  
HW  EP  OW  HW  HW  EP  OW  HW  HW  EP  OW  HW  HW  EP  OW  HW  HW  EP  OW  HW  
HW  EP  OW  HW  HW  EP  OW  HW  HW  EP  OW  HW  HW  EP  OW  HW  HW  EP  OW  HW  
HW  EP  OW  HW  HW  EP  OW  HW  HW  EP  OW  HW  HW  EP  OW  HW  HW  EP  OW  HW  
HW  EP  OW  HW  HW  EP  OW  HW  HW  EP  OW  HW  HW  EP  OW  HW  HW  EP  OW  HW  
HW  EP  OW  HW  HW  EP  OW  HW  HW  EP  OW  HW  HW  EP  OW  HW  HW  EP  OW  HW  
HW  EP  OW  HW  HW  EP  OW  HW  HW  EP  OW  HW  HW  EP  OW  HW  HW  EP  OW  HW  
HW  EP  OW  HW  HW  EP  OW  HW  HW  EP  OW  HW  HW  EP  OW  HW  HW  EP  OW  HW  
HW  EP  OW  HW  HW  EP  OW  HW  HW  EP  OW  HW  HW  EP  OW  HW  HW  EP  OW  HW  
HW  EP  OW  HW  HW  EP  OW  HW  HW  EP  OW  HW  HW  EP  OW  HW  HW  EP  OW  HW  
HW  EP  OW  HW  HW  EP  OW  HW  HW  EP  OW  HW  HW  EP  OW  HW  HW  EP  OW  HW  
HW  EP  OW  HW  HW  EP  OW  HW  HW  EP  OW  HW  HW  EP  OW  HW  HW  EP  OW  HW  
HW  EP  OW  HW  HW  EP  OW  HW  HW  EP  OW  HW  HW  EP  OW  HW  HW  EP  OW  HW  
HW  EP  OW  HW  HW  EP  OW  HW  HW  EP  OW  HW  HW  EP  OW  HW  HW  EP  OW  HW  
HW  EP  OW  HW  HW  EP  OW  HW  HW  EP  OW  HW  HW  EP  OW  HW  HW  EP  OW  HW  
HW  EP  OW  HW  HW  EP  OW  HW  HW  EP  OW  HW  HW  EP  OW  HW  HW  EP  OW  HW  
HW  EP  OW  HW  HW  EP  OW  HW  HW  EP  OW  HW  HW  EP  OW  HW  HW  EP  OW  HW  
HW  EP  OW  HW  HW  EP  OW  HW  HW  EP  OW  HW  HW  EP  OW  HW  HW  EP  OW  HW  
HW  EP  OW  HW  HW  EP  OW  HW  HW  EP  OW  HW  HW  EP  OW  HW  HW  EP  OW  HW  
HW  EP  OW  HW  HW  EP  OW  HW  HW  EP  OW  HW  HW  EP  OW  HW  HW  EP  OW  HW  
HW  EP  OW  HW  HW  EP  OW  HW  HW  EP  OW  HW  HW  EP  OW  HW  HW  EP  OW  HW  
HW  EP  OW  HW  HW  EP  OW  HW  HW  EP  OW  HW  HW  EP  OW  HW  HW  EP  OW  HW  
HW  EP  OW  HW  HW  EP  OW  HW  HW  EP  OW  HW  HW  EP  OW  HW  HW  EP  OW  HW  
HW  EP  OW  HW  HW  EP  OW  HW  HW  EP  OW  HW  HW  EP  OW  HW  HW  EP  OW  HW  
HW  EP  OW  HW  HW  EP  OW  HW  HW  EP  OW  HW  HW  EP  OW  HW  HW  EP  OW  HW  
HW  EP  OW  HW  HW  EP  OW  HW  HW  EP  OW  HW  HW  EP  OW  HW  HW  EP  OW  HW  
HW  EP  OW  HW  HW  EP  OW  HW  HW  EP  OW  HW  HW  EP  OW  HW  HW  EP  OW  HW  
HW  EP  OW  HW  HW  EP  OW  HW  HW  EP  OW  HW  HW  EP  OW  HW  HW  EP  OW  HW  
HW  EP  OW  HW  HW  EP  OW  HW  HW  EP  OW  HW  HW  EP  OW  HW  HW  EP  OW  HW  
HW  EP  OW  HW  HW  EP  OW  HW  HW  EP  OW  HW  HW  EP  OW  HW  HW  EP  OW  HW  
HW  EP  OW  HW  HW  EP  OW  HW  HW  EP  OW  HW  HW  EP  OW  HW  HW  EP  OW  HW  
HW  EP  OW  HW  HW  EP  OW  HW  HW  EP  OW  HW  HW  EP  OW  HW  HW  EP  OW  HW  
HW  EP  OW  HW  HW  EP  OW  HW  HW  EP  OW  HW  HW  EP  OW  HW  HW  EP  OW  HW  
HW  EP  OW  HW  HW  EP  OW  HW  HW  EP  OW  HW  HW  EP  OW  HW  HW  EP  OW  HW  
HW  EP  OW  HW  HW  EP  OW  HW  HW  EP  OW  HW  HW  EP  OW  HW  HW  EP  OW  HW  
HW  EP  OW  HW  HW  EP  OW  HW  HW  EP  OW  HW  HW  EP  OW  HW  HW  EP  OW  HW  
HW  EP  OW  HW  HW  EP  OW  HW  HW  EP  OW  HW  HW  EP  OW  HW  HW  EP  OW  HW  
HW  EP  OW  HW  HW  EP  OW  HW  HW  EP  OW  HW  HW  EP  OW  HW  HW  EP  OW  HW  
HW  EP  OW  HW  HW  EP  OW  HW  HW  EP  OW  HW  HW  EP  OW  HW  HW  EP  OW  HW  
HW  EP  OW  HW  HW  EP  OW  HW  HW  EP  OW  HW  HW  EP  OW  HW  HW  EP  OW  HW  
HW  EP  OW  HW  HW  EP  OW  HW  HW  EP  OW  HW  HW  EP  OW  HW  HW  EP  OW  HW  
HW  EP  OW  HW  HW  EP  OW  HW  HW  EP  OW  HW  HW  EP  OW  HW  HW  EP  OW  HW  
HW  EP  OW  HW  HW  EP  OW  HW  HW  EP  OW  HW  HW  EP  OW  HW  HW  EP  OW  HW  
HW  EP  OW  HW  HW  EP  OW  HW  HW  EP  OW  HW  HW  EP  OW  HW  HW  EP  OW  HW  
HW  EP  OW  HW  HW  EP  OW  HW  HW  EP  OW  HW  HW  EP  OW  HW  HW  EP  OW  HW  
HW  EP  OW  HW  HW  EP  OW  HW  HW  EP  OW  HW  HW  EP  OW  HW  HW  EP  OW  HW  
HW  EP  OW  HW  HW  EP  OW  HW  HW  EP  OW  HW  HW  EP  OW  HW  HW  EP  OW  HW  
HW  EP  OW  HW  HW  EP  OW  HW  HW  EP  OW  HW  HW  EP  OW  HW  HW  EP  OW  HW  
HW  EP  OW  HW  HW  EP  OW  HW  HW  EP  OW  HW  HW  EP  OW  HW  HW  EP  OW  HW  
HW  EP  OW  HW  HW  EP  OW  HW  HW  EP  OW  HW  HW  EP  OW  HW  HW  EP  OW  HW  
HW  EP  OW  HW  HW  EP  OW  HW  HW  EP  OW  HW  HW  EP  OW  HW  HW  EP  OW  HW  
HW  EP  OW  HW  HW  EP  OW  HW  HW  EP  OW  HW  HW  EP  OW  HW  HW  EP  OW  HW  
HW  EP  OW  HW  HW  EP  OW  HW  HW  EP  OW  HW  HW  EP  OW  HW  HW  EP  OW  HW  
HW  EP  OW  HW  HW  EP  OW  HW  HW  EP  OW  HW  HW  EP  OW  HW  HW  EP  OW  HW  
HW  EP  OW  HW  HW  EP  OW  HW  HW  EP  OW  HW  HW  EP  OW  HW  HW  EP  OW  HW  
HW  EP  OW  HW  HW  EP  OW  HW  HW  EP  OW  HW  HW  EP  OW  HW  HW  EP  OW  HW  
HW  EP  OW  HW  HW  EP  OW  HW  HW  EP  OW  HW  HW  EP  OW  HW  HW  EP  OW  HW  
HW  EP  OW  HW  HW  EP  OW  HW  HW  EP  OW  HW  HW  EP  OW  HW  HW  EP  OW  HW  
HW  EP  OW  HW  HW  EP  OW  HW  HW  EP  OW  HW  HW  EP  OW  HW  HW  EP  OW  HW  
HW  EP  OW  HW  HW  EP  OW  HW  HW  EP  OW  HW  HW  EP  OW  HW  HW  EP  OW  HW  
HW  EP  OW  HW  HW  EP  OW  HW  HW  EP  OW  HW  HW  EP  OW  HW  HW  EP  OW  HW  
HW  EP  OW  HW  HW  EP  OW  HW  HW  EP  OW  HW  HW  EP  OW  HW  HW  EP  OW  HW  
HW  EP  OW  HW  HW  EP  OW  HW  HW  EP  OW  HW  HW  EP  OW  HW  HW  EP  OW  HW  
HW  EP  OW  HW  HW  EP  OW  HW  HW  EP  OW  HW  HW  EP  OW  HW  HW  EP  OW  HW  
HW  EP  OW  HW  HW  EP  OW  HW  HW  EP  OW  HW  HW  EP  OW  HW  HW  EP  OW  HW  
HW  EP  OW  HW  HW  EP  OW  HW  HW  EP  OW  HW  HW  EP  OW  HW  HW  EP  OW  HW  
HW  EP  OW  HW  HW  EP  OW  HW  HW  EP  OW  HW  HW  EP  OW  HW  HW  EP  OW  HW  
HW  EP  OW  HW  HW  EP  OW  HW  HW  EP  OW  HW  HW  EP  OW  HW  HW  EP  OW  HW  
HW  EP  OW  HW  HW  EP  OW  HW  HW  EP  OW  HW  HW  EP  OW  HW  HW  EP  OW  HW  
HW  EP  OW  HW  HW  EP  OW  HW  HW  EP  OW  HW  HW  EP  OW  HW  HW  EP  OW  HW  
HW  EP  OW  HW  HW  EP  OW  HW  HW  EP  OW  HW  HW  EP  OW  HW  HW  EP  OW  HW  
HW  EP  OW  HW  HW  EP  OW  HW  HW  EP  OW  HW  HW  EP  OW  HW  HW  EP  OW  HW  
HW  EP  OW  HW  HW  EP  OW  HW  HW  EP  OW  HW  HW  EP  OW  HW  HW  EP  OW  HW  
HW  EP  OW  HW  HW  EP  OW  HW  HW  EP  OW  HW  HW  EP  OW  HW  HW  EP  OW  HW  
HW  EP  OW  HW  HW  EP  OW  HW  HW  EP  OW  HW  HW  EP  OW  HW  HW  EP  OW  HW  
HW  EP  OW  HW  HW  EP  OW  HW  HW  EP  OW  HW  HW  EP  OW  HW  HW  EP  OW  HW  
HW  EP  OW  HW  HW  EP  OW  HW  HW  EP  OW  HW  HW  EP  OW  HW  HW  EP  OW  HW  
HW  EP  OW  HW  HW  EP  OW  HW  HW  EP  OW  HW  HW  EP  OW  HW  HW  EP  OW  HW  
HW  EP  OW  HW  HW  EP  OW  HW  HW  EP  OW  HW  HW  EP  OW  HW  HW  EP  OW  HW  
HW  EP  OW  HW  HW  EP  OW  HW  HW  EP  OW  HW  HW  EP  OW  HW  HW  EP  OW  HW  
HW  EP  OW  HW  HW  EP  OW  HW  HW  EP  OW  HW  HW  EP  OW  HW  HW  EP  OW  HW  
HW  EP  OW  HW  HW  EP  OW  HW  HW  EP  OW  HW  HW  EP  OW  HW  HW  EP  OW  HW  
HW  EP  OW  HW  HW  EP  OW  HW  HW  EP  OW  HW  HW  EP  OW  HW  HW  EP  OW  HW  
HW  EP  OW  HW  HW  EP  OW  HW  HW  EP  OW  HW  HW  EP  OW  HW  HW  EP  OW  HW  
HW  EP  OW  HW  HW  EP  OW  HW  HW  EP  OW  HW  HW  EP  OW  HW  HW  EP  OW  HW  
HW  EP  OW  HW  HW  EP  OW  HW  HW  EP  OW  HW  HW  EP  OW  HW  HW  EP  OW  HW  
HW  EP  OW  HW  HW  EP  OW  HW  HW  EP  OW  HW  HW  EP  OW  HW  HW  EP  OW  HW  
HW  EP  OW  HW  HW  EP  OW  HW  HW  EP  OW  HW  HW  EP  OW  HW  HW  EP  OW  HW  
HW  EP  OW  HW  HW  EP  OW  HW  HW  EP  OW  HW  HW  EP  OW  HW  HW  EP  OW  HW  
HW  EP  OW  HW  HW  EP  OW  HW  HW  EP  OW  HW  HW  EP  OW  HW  HW  EP  OW  HW  
HW  EP  OW  HW  HW  EP  OW  HW  HW  EP  OW  HW  HW  EP  OW  HW  HW  EP  OW  HW  
HW  EP  OW  HW  HW  EP  OW  HW  HW  EP  OW  HW  HW  EP  OW  HW  HW  EP  OW  HW  
HW  EP  OW  HW  HW  EP  OW  HW  HW  EP  OW  HW  HW  EP  OW  HW  HW  EP  OW  HW  
HW  EP  OW  HW  HW  EP  OW  HW  HW  EP  OW  HW  HW  EP  OW  HW  HW  EP  OW  HW  
HW  EP  OW  HW  HW  EP  OW  HW  HW  EP  OW  HW  HW  EP  OW  HW  HW  EP  OW  HW  
HW  EP  OW  HW  HW  EP  OW  HW  HW  EP  OW  HW  HW  EP  OW  HW  HW  EP  OW  HW  
HW  EP  OW  HW  HW  EP  OW  HW  HW  EP  OW  HW  HW  EP  OW  HW  HW  EP  OW  HW  
HW  EP  OW  HW  HW  EP  OW  HW  HW  EP  OW  HW  HW  EP  OW  HW  HW  EP  OW  HW  
HW  EP  OW  HW  HW  EP  OW  HW  HW  EP  OW  HW  HW  EP  OW  HW  HW  EP  OW  HW  
HW  EP  OW  HW  HW  EP  OW  HW  HW  EP  OW  HW  HW  EP  OW  HW  HW  EP  OW  HW  
HW  EP  OW  HW  HW  EP  OW  HW  HW  EP  OW  HW  HW  EP  OW  HW  HW  EP  OW  HW  
HW  EP  OW  HW  HW  EP  OW  HW  HW  EP  OW  HW  HW  EP  OW  HW  HW  EP  OW  HW  
HW  EP  OW  HW  HW  EP  OW  HW  HW  EP  OW  HW  HW  EP  OW  HW  HW  EP  OW  HW  
HW  EP  OW  HW  HW  EP  OW  HW  HW  EP  OW  HW  HW  EP  OW  HW  HW  EP  OW  HW  
HW  EP  OW  HW  HW  EP  OW  HW  HW  EP  OW  HW  HW  EP  OW  HW  HW  EP  OW  HW  
HW  EP  OW  HW  HW  EP  OW  HW  HW  EP  OW  HW  HW  EP  OW  HW  HW  EP  OW  HW  
HW  EP  OW  HW  HW  EP  OW  HW  HW  EP  OW  HW  HW  EP  OW  HW  HW  EP  OW  HW  
HW  EP  OW  HW  HW  EP  OW  HW  HW  EP  OW  HW  HW  EP  OW  HW  HW  EP  OW  HW  
HW  EP  OW  HW  HW  EP  OW  HW  HW  EP  OW  HW  HW  EP  OW  HW  HW  EP  OW  HW  
HW  EP  OW  HW  HW  EP  OW  HW  HW  EP  OW  HW  HW  EP  OW  HW  HW  EP  OW  HW  
HW  EP  OW  HW  HW  EP  OW  HW  HW  EP  OW  HW  HW  EP  OW  HW  HW  EP  OW  HW  
HW  EP  OW  HW  HW  EP  OW  HW  HW  EP  OW  HW  HW  EP  OW  HW  HW  EP  OW  HW  
HW  EP  OW  HW  HW  EP  OW  HW  HW  EP  OW  HW  HW  EP  OW  HW  HW  EP  OW  HW  
HW  EP  OW  HW  HW  EP  OW  HW  HW  EP  OW  HW  HW  EP  OW  HW  HW  EP  OW  HW  
HW  EP  OW  HW  HW  EP  OW  HW  HW  EP  OW  HW  HW  EP  OW  HW  HW  EP  OW  HW  
HW  EP  OW  HW  HW  EP  OW  HW  HW  EP  OW  HW  HW  EP  OW  HW  HW  EP  OW  HW  
HW  EP  OW  HW  HW  EP  OW  HW  HW  EP  OW  HW  HW  EP  OW  HW  HW  EP  OW  HW  
HW  EP  OW  HW  HW  EP  OW  HW  HW  EP  OW  HW  HW  EP  OW  HW  HW  EP  OW  HW  
HW  EP  OW  HW  HW  EP  OW  HW  HW  EP  OW  HW  HW  EP  OW  HW  HW  EP  OW  HW  
HW  EP  OW  HW  HW  EP  OW  HW  HW  EP  OW  HW  HW  EP  OW  HW  HW  EP  OW  HW  
HW  EP  OW  HW  HW  EP  OW  HW  HW  EP  OW  HW  HW  EP  OW  HW  HW  EP  OW  HW  
HW  EP  OW  HW  HW  EP  OW  HW  HW  EP  OW  HW  HW  EP  OW  HW  HW  EP  OW  HW  
HW  EP  OW  HW  HW  EP  OW  HW  HW  EP  OW  HW  HW  EP  OW  HW  HW  EP  OW  HW  
HW  EP  OW  HW  HW  EP  OW  HW  HW  EP  OW  HW  HW  EP  OW  HW  HW  EP  OW  HW  
HW  EP  OW  HW  HW  EP  OW  HW  HW  EP  OW  HW  HW  EP  OW  HW  HW  EP  OW  HW  
HW  EP  OW  HW  HW  EP  OW  HW  HW  EP  OW  HW  HW  EP  OW  HW  HW  EP  OW  HW  
HW  EP  OW  HW  HW  EP  OW  HW  HW  EP  OW  HW  HW  EP  OW  HW  HW  EP  OW  HW  
HW  EP  OW  HW  HW  EP  OW  HW  HW  EP  OW  HW  HW  EP  OW  HW  HW  EP  OW  HW  
HW  EP  OW  HW  HW  EP  OW  HW  HW  EP  OW  HW  HW  EP  OW  HW  HW  EP  OW  HW  
HW  EP  OW  HW  HW  EP  OW  HW  HW  EP  OW  HW  HW  EP  OW  HW  HW  EP  OW  HW  
HW  EP  OW  HW  HW  EP  OW  HW  HW  EP  OW  HW  HW  EP  OW  HW  HW  EP  OW  HW  
HW  EP  OW  HW  HW  EP  OW  HW  HW  EP  OW  HW  HW  EP  OW  HW  HW  EP  OW  HW  
HW  EP  OW  HW  HW  EP  OW  HW  HW  EP  OW  HW  HW  EP  OW  HW  HW  EP  OW  HW  
HW  EP  OW  HW  HW  EP  OW  HW  HW  EP  OW  HW  HW  EP  OW  HW  HW  EP  OW  HW  
HW  EP  OW  HW  HW  EP  OW  HW  HW  EP  OW  HW  HW  EP  OW  HW  HW  EP  OW  HW  
HW  EP  OW  HW  HW  EP  OW  HW  HW  EP  OW  HW  HW  EP  OW  HW  HW  EP  OW  HW  
HW  EP  OW  HW  HW  EP  OW  HW  HW  EP  OW  HW  HW  EP  OW  HW  HW  EP  OW  HW  
HW  EP  OW  HW  HW  EP  OW  HW  HW  EP  OW  HW  HW  EP  OW  HW  HW  EP  OW  HW  
HW  EP  OW  HW  HW  EP  OW  HW  HW  EP  OW  HW  HW  EP  OW  HW  HW  EP  OW  HW  
HW  EP  OW  HW  HW  EP  OW  HW  HW  EP  OW  HW  HW  EP  OW  HW  HW  EP  OW  HW  
HW  EP  OW  HW  HW  EP  OW  HW  HW  EP  OW  HW  HW  EP  OW  HW  HW  EP  OW  HW  
HW  EP  OW  HW  HW  EP  OW  HW  HW  EP  OW  HW  HW  EP  OW  HW  HW  EP  OW  HW  
HW  EP  OW  HW  HW  EP  OW  HW  HW  EP  OW  HW  HW  EP  OW  HW  HW  EP  OW  HW  
HW  EP  OW  HW  HW  EP  OW  HW  HW  EP  OW  HW  HW  EP  OW  HW  HW  EP  OW  HW  
HW  EP  OW  HW  HW  EP  OW  HW  HW  EP  OW  HW  HW  EP  OW  HW  HW  EP  OW  HW  
HW  EP  OW  HW  HW  EP  OW  HW  HW  EP  OW  HW  HW  EP  OW  HW  HW  EP  OW  HW  
HW  EP  OW  HW  HW  EP  OW  HW  HW  EP  OW  HW  HW  EP  OW  HW  HW  EP  OW  HW  
HW  EP  OW  HW  HW  EP  OW  HW  HW  EP  OW  HW  HW  EP  OW  HW  HW  EP  OW  HW  
HW  EP  OW  HW  HW  EP  OW  HW  HW  EP  OW  HW  HW  EP  OW  HW  HW  EP  OW  HW  
HW  EP  OW  HW  HW  EP  OW  HW  HW  EP  OW  HW  HW  EP  OW  HW  HW  EP  OW  HW  
HW  EP  OW  HW  HW  EP  OW  HW  HW  EP  OW  HW  HW  EP  OW  HW  HW  EP  OW  HW  
HW  EP  OW  HW  HW  EP  OW  HW  HW  EP  OW  HW  HW  EP  OW  HW  HW  EP  OW  HW  
HW  EP  OW  HW  HW  EP  OW  HW  HW  EP  OW  HW  HW  EP  OW  HW  HW  EP  OW  HW  
HW  EP  OW  HW  HW  EP  OW  HW  HW  EP  OW  HW  HW  EP  OW  HW  HW  EP  OW  HW  
HW  EP  OW  HW  HW  EP  OW  HW  HW  EP  OW  HW  HW  EP  OW  HW  HW  EP  OW  HW  
HW  EP  OW  HW  HW  EP  OW  HW  HW  EP  OW  HW  HW  EP  OW  HW  HW  EP  OW  HW  
HW  EP  OW  HW  HW  EP  OW  HW  HW  EP  OW  HW  HW  EP  OW  HW  HW  EP  OW  HW  
HW  EP  OW  HW  HW  EP  OW  HW  HW  EP  OW  HW  HW  EP  OW  HW  HW  EP  OW  HW  
HW  EP  OW  HW  HW  EP  OW  HW  HW  EP  OW  HW  HW  EP  OW  HW  HW  EP  OW  HW  
HW  EP  OW  HW  HW  EP  OW  HW  HW  EP  OW  HW  HW  EP  OW  HW  HW  EP  OW  HW  
HW  EP  OW  HW  HW  EP  OW  HW  HW  EP  OW  HW  HW  EP  OW  HW  HW  EP  OW  HW  
HW  EP  OW  HW  HW  EP  OW  HW  HW  EP  OW  HW  HW  EP  OW  HW  HW  EP  OW  HW  
HW  EP  OW  HW  HW  EP  OW  HW  HW  EP  OW  HW  HW  EP  OW  HW  HW  EP  OW  HW  
HW  EP  OW  HW  HW  EP  OW  HW  HW  EP  OW  HW  HW  EP  OW  HW  HW  EP  OW  HW  
HW  EP  OW  HW  HW  EP  OW  HW  HW  EP  OW  HW  HW  EP  OW  HW  HW  EP  OW  HW  
HW  EP  OW  HW  HW  EP  OW  HW  HW  EP  OW  HW  HW  EP  OW  HW  HW  EP  OW  HW  
HW  EP  OW  HW  HW  EP  OW  HW  HW  EP  OW  HW  HW  EP  OW  HW  HW  EP  OW  HW  
HW  EP  OW  HW  HW  EP  OW  HW  HW  EP  OW  HW  HW  EP  OW  HW  HW  EP  OW  HW  
HW  EP  OW  HW  HW  EP  OW  HW  HW  EP  OW  HW  HW  EP  OW  HW  HW  EP  OW  HW  
HW  EP  OW  HW  HW  EP  OW  HW  HW  EP  OW  HW  HW  EP  OW  HW  HW  EP  OW  HW  
HW  EP  OW  HW  HW  EP  OW  HW  HW  EP  OW  HW  HW  EP  OW  HW  HW  EP  OW  HW  
HW  EP  OW  HW  HW  EP  OW  HW  HW  EP  OW  HW  HW  EP  OW  HW  HW  EP  OW  HW  
HW  EP  OW  HW  HW  EP  OW  HW  HW  EP  OW  HW  HW  EP  OW  HW  HW  EP  OW  HW  
HW  EP  OW  HW  HW  EP  OW  HW  HW  EP  OW  HW  HW  EP  OW  HW  HW  EP  OW  HW  
HW  EP  OW  HW  HW  EP  OW  HW  HW  EP  OW  HW  HW  EP  OW  HW  HW  EP  OW  HW  
HW  EP  OW  HW  HW  EP  OW  HW  HW  EP  OW  HW  HW  EP  OW  HW  HW  EP  OW  HW  
HW  EP  OW  HW  HW  EP  OW  HW  HW  EP  OW  HW  HW  EP  OW  HW  HW  EP  OW  HW  
HW  EP  OW  HW  HW  EP  OW  HW  HW  EP  OW  HW  HW  EP  OW  HW  HW  EP  OW  HW  
HW  EP  OW  HW  HW  EP  OW  HW  HW  EP  OW  HW  HW  EP  OW  HW  HW  EP  OW  HW  
HW  EP  OW  HW  HW  EP  OW  HW  HW  EP  OW  HW  HW  EP  OW  HW  HW  EP  OW  HW  
HW  EP  OW  HW  HW  EP  OW  HW  HW  EP  OW  HW  HW  EP  OW  HW  HW  EP  OW  HW  
HW  EP  OW  HW  HW  EP  OW  HW  HW  EP  OW  HW  HW  EP  OW  HW  HW  EP  OW  HW  
HW  EP  OW  HW  HW  EP  OW  HW  HW  EP  OW  HW  HW  EP  OW  HW  HW  EP  OW  HW  
HW  EP  OW  HW  HW  EP  OW  HW  HW  EP  OW  HW  HW  EP  OW  HW  HW  EP  OW  HW  
HW  EP  OW  HW  HW  EP  OW  HW  HW  EP  OW  HW  HW  EP  OW  HW  HW  EP  OW  HW  
HW  EP  OW  HW  HW  EP  OW  HW  HW  EP  OW  HW  HW  EP  OW  HW  HW  EP  OW  HW  
HW  EP  OW  HW  HW  EP  OW  HW  HW  EP  OW  HW  HW  EP  OW  HW  HW  EP  OW  HW  
HW  EP  OW  HW  HW  EP  OW  HW  HW  EP  OW  HW  HW  EP  OW  HW  HW  EP  OW  HW  
HW  EP  OW  HW  HW  EP  OW  HW  HW  EP  OW  HW  HW  EP  OW  HW  HW  EP  OW  HW  
HW  EP  OW  HW  HW  EP  OW  HW  HW  EP  OW  HW  HW  EP  OW  HW  HW  EP  OW  HW  
HW  EP  OW  HW  HW  EP  OW  HW  HW  EP  OW  HW  HW  EP  OW  HW  HW  EP  OW  HW  
HW  EP  OW  HW  HW  EP  OW  HW  HW  EP  OW  HW  HW  EP  OW  HW  HW  EP  OW  HW  
HW  EP  OW  HW  HW  EP  OW  HW  HW  EP  OW  HW  HW  EP  OW  HW  HW  EP  OW  HW  
HW  EP  OW  HW  HW  EP  OW  HW  HW  EP  OW  HW  HW  EP  OW  HW  HW  EP  OW  HW  
HW  EP  OW  HW  HW  EP  OW  HW  HW  EP  OW  HW  HW  EP  OW  HW  HW  EP  OW  HW  
HW  EP  OW  HW  HW  EP  OW  HW  HW  EP  OW  HW  HW  EP  OW  HW  HW  EP  OW  HW  
HW  EP  OW  HW  HW  EP  OW  HW  HW  EP  OW  HW  HW  EP  OW  HW  HW  EP  OW  HW  
HW  EP  OW  HW  HW  EP  OW  HW  HW  EP  OW  HW  HW  EP  OW  HW  HW  EP  OW  HW  
HW  EP  OW  HW  HW  EP  OW  HW  HW  EP  OW  HW  HW  EP  OW  HW  HW  EP  OW  HW  
HW  EP  OW  HW  HW  EP  OW  HW  HW  EP  OW  HW  HW  EP  OW  HW  HW  EP  OW  HW  
HW  EP  OW  HW  HW  EP  OW  HW  HW  EP  OW  HW  HW  EP  OW  HW  HW  EP  OW  HW  
HW  EP  OW  HW  HW  EP  OW  HW  HW  EP  OW  HW  HW  EP  OW  HW  HW  EP  OW  HW  
HW  EP  OW  HW  HW  EP  OW  HW  HW  EP  OW  HW  HW  EP  OW  HW  HW  EP  OW  HW  
HW  EP  OW  HW  HW  EP  OW  HW  HW  EP  OW  HW  HW  EP  OW  HW  HW  EP  OW  HW  
HW  EP  OW  HW  HW  EP  OW  HW  HW  EP  OW  HW  HW  EP  OW  HW  HW  EP  OW  HW  
HW  EP  OW  HW  HW  EP  OW  HW  HW  EP  OW  HW  HW  EP  OW  HW  HW  EP  OW  HW  
HW  EP  OW  HW  HW  EP  OW  HW  HW  EP  OW  HW  HW  EP  OW  HW  HW  EP  OW  HW  
HW  EP  OW  HW  HW  EP  OW  HW  HW  EP  OW  HW  HW  EP  OW  HW  HW  EP  OW  HW  
HW  EP  OW  HW  HW  EP  OW  HW  HW  EP  OW  HW  HW  EP  OW  HW  HW  EP  OW  HW  
HW  EP  OW  HW  HW  EP  OW  HW  HW  EP  OW  HW  HW  EP  OW  HW  HW  EP  OW  HW  
HW  EP  OW  HW  HW  EP  OW  HW  HW  EP  OW  HW  HW  EP  OW  HW  HW  EP  OW  HW  
HW  EP  OW  HW  HW  EP  OW  HW  HW  EP  OW  HW  HW  EP  OW  HW  HW  EP  OW  HW  
HW  EP  OW  HW  HW  EP  OW  HW  HW  EP  OW  HW  HW  EP  OW  HW  HW  EP  OW  HW  
HW  EP  OW  HW  HW  EP  OW  HW  HW  EP  OW  HW  HW  EP  OW  HW  HW  EP  OW  HW  
HW  EP  OW  HW  HW  EP  OW  HW  HW  EP  OW  HW  HW  EP  OW  HW  HW  EP  OW  HW  
HW  EP  OW  HW  HW  EP  OW  HW  HW  EP  OW  HW  HW  EP  OW  HW  HW  EP  OW  HW  
HW  EP  OW  HW  HW  EP  OW  HW  HW  EP  OW  HW  HW  EP  OW  HW  HW  EP  OW  HW  
HW  EP  OW  HW  HW  EP  OW  HW  HW  EP  OW  HW  HW  EP  OW  HW  HW  EP  OW  HW  
HW  EP  OW  HW  HW  EP  OW  HW  HW  EP  OW  HW  HW  EP  OW  HW  HW  EP  OW  HW  
HW  EP  OW  HW  HW  EP  OW  HW  HW  EP  OW  HW  HW  EP  OW  HW  HW  EP  OW  HW  
HW  EP  OW  HW  HW  EP  OW  HW  HW  EP  OW  HW  HW  EP  OW  HW  HW  EP  OW  HW  
HW  EP  OW  HW  HW  EP  OW  HW  HW  EP  OW  HW  HW  EP  OW  HW  HW  EP  OW  HW  
HW  EP  OW  HW  HW  EP  OW  HW  HW  EP  OW  HW  HW  EP  OW  HW  HW  EP  OW  HW  
HW  EP  OW  HW  HW  EP  OW  HW  HW  EP  OW  HW  HW  EP  OW  HW  HW  EP  OW  HW  
HW  EP  OW  HW  HW  EP  OW  HW  HW  EP  OW  HW  HW  EP  OW  HW  HW  EP  OW  HW  
HW  EP  OW  HW  HW  EP  OW  HW  HW  EP  OW  HW  HW  EP  OW  HW  HW  EP  OW  HW  
HW  EP  OW  HW  HW  EP  OW  HW  HW  EP  OW  HW  HW  EP  OW  HW  HW  EP  OW  HW  
HW  EP  OW  HW  HW  EP  OW  HW  HW  EP  OW  HW  HW  EP  OW  HW  HW  EP  OW  HW  
HW  EP  OW  HW  HW  EP  OW  HW  HW  EP  OW  HW  HW  EP  OW  HW  HW  EP  OW  HW  
HW  EP  OW  HW  HW  EP  OW  HW  HW  EP  OW  HW  HW  EP  OW  HW  HW  EP  OW  HW  
HW  EP  OW  HW  HW  EP  OW  HW  HW  EP  OW  HW  HW  EP  OW  HW  HW  EP  OW  HW  
HW  EP  OW  HW  HW  EP  OW  HW  HW  EP  OW  HW  HW  EP  OW  HW  HW  EP  OW  HW  
HW  EP  OW  HW  HW  EP  OW  HW  HW  EP  OW  HW  HW  EP  OW  HW  HW  EP  OW  HW  
HW  EP  OW  HW  HW  EP  OW  HW  HW  EP  OW  HW  HW  EP  OW  HW  HW  EP  OW  HW  
HW  EP  OW  HW  HW  EP  OW  HW  HW  EP  OW  HW  HW  EP  OW  HW  HW  EP  OW  HW  
HW  EP  OW  HW  HW  EP  OW  HW  HW  EP  OW  HW  HW  EP  OW  HW  HW  EP  OW  HW  
HW  EP  OW  HW  HW  EP  OW  HW  HW  EP  OW  HW  HW  EP  OW  HW  HW  EP  OW  HW  
HW  EP  OW  HW  HW  EP  OW  HW  HW  EP  OW  HW  HW  EP  OW  HW  HW  EP  OW  HW  
HW  EP  OW  HW  HW  EP  OW  HW  HW  EP  OW  HW  HW  EP  OW  HW  HW  EP  OW  HW  
HW  EP  OW  HW  HW  EP  OW  HW  HW  EP  OW  HW  HW  EP  OW  HW  HW  EP  OW  HW  
HW  EP  OW  HW  HW  EP  OW  HW  HW  EP  OW  HW  HW  EP  OW  HW  HW  EP  OW  HW  
HW  EP  OW  HW  HW  EP  OW  HW  HW  EP  OW  HW  HW  EP  OW  HW  HW  EP  OW  HW  
HW  EP  OW  HW  HW  EP  OW  HW  HW  EP  OW  HW  HW  EP  OW  HW  HW  EP  OW  HW  
HW  EP  OW  HW  HW  EP  OW  HW  HW  EP  OW  HW  HW  EP  OW  HW  HW  EP  OW  HW  
HW  EP  OW  HW  HW  EP  OW  HW  HW  EP  OW  HW  HW  EP  OW  HW  HW  EP  OW  HW  
HW  EP  OW  HW  HW  EP  OW  HW  HW  EP  OW  HW  HW  EP  OW  HW  HW  EP  OW  HW  
HW  EP  OW  HW  HW  EP  OW  HW  HW  EP  OW  HW  HW  EP  OW  HW  HW  EP  OW  HW  
HW  EP  OW  HW  HW  EP  OW  HW  HW  EP  OW  HW  HW  EP  OW  HW  HW  EP  OW  HW  
HW  EP  OW  HW  HW  EP  OW  HW  HW  EP  OW  HW  HW  EP  OW  HW  HW  EP  OW  HW  
HW  EP  OW  HW  HW  EP  OW  HW  HW  EP  OW  HW  HW  EP  OW  HW  HW  EP  OW  HW  
HW  EP  OW  HW  HW  EP  OW  HW  HW  EP  OW  HW  HW  EP  OW  HW  HW  EP  OW  HW  
HW  EP  OW  HW  HW  EP  OW  HW  HW  EP  OW  HW  HW  EP  OW  HW  HW  EP  OW  HW  
HW  EP  OW  HW  HW  EP  OW  HW  HW  EP  OW  HW  HW  EP  OW  HW  HW  EP  OW  HW  
HW  EP  OW  HW  HW  EP  OW  HW  HW  EP  OW  HW  HW  EP  OW  HW  HW  EP  OW  HW  
HW  EP  OW  HW  HW  EP  OW  HW  HW  EP  OW  HW  HW  EP  OW  HW  HW  EP  OW  HW  
HW  EP  OW  HW  HW  EP  OW  HW  HW  EP  OW  HW  HW  EP  OW  HW  HW  EP  OW  HW  
HW  EP  OW  HW  HW  EP  OW  HW  HW  EP  OW  HW  HW  EP  OW  HW  HW  EP  OW  HW  
HW  EP  OW  HW  HW  EP  OW  HW  HW  EP  OW  HW  HW  EP  OW  HW  HW  EP  OW  HW  
HW  EP  OW  HW  HW  EP  OW  HW  HW  EP  OW  HW  HW  EP  OW  HW  HW  EP  OW  HW  
HW  EP  OW  HW  HW  EP  OW  HW  HW  EP  OW  HW  HW  EP  OW  HW  HW  EP  OW  HW  
HW  EP  OW  HW  HW  EP  OW  HW  HW  EP  OW  HW  HW  EP  OW  HW  HW  EP  OW  HW  
HW  EP  OW  HW  HW  EP  OW  HW  HW  EP  OW  HW  HW  EP  OW  HW  HW  EP  OW  HW  
HW  EP  OW  HW  HW  EP  OW  HW  HW  EP  OW  HW  HW  EP  OW  HW  HW  EP  OW  HW  
HW  EP  OW  HW  HW  EP  OW  HW  HW  EP  OW  HW  HW  EP  OW  HW  HW  EP  OW  HW  
HW  EP  OW  HW  HW  EP  OW  HW  HW  EP  OW  HW  HW  EP  OW  HW  HW  EP  OW  HW  
HW  EP  OW  HW  HW  EP  OW  HW  HW  EP  OW  HW  HW  EP  OW  HW  HW  EP  OW  HW  
HW  EP  OW  HW  HW  EP  OW  HW  HW  EP  OW  HW  HW  EP  OW  HW  HW  EP  OW  HW  
HW  EP  OW  HW  HW  EP  OW  HW  HW  EP  OW  HW  HW  EP  OW  HW  HW  EP  OW  HW  
HW  EP  OW  HW  HW  EP  OW  HW  HW  EP  OW  HW  HW  EP  OW  HW  HW  EP  OW  HW  
HW  EP  OW  HW  HW  EP  OW  HW  HW  EP  OW  HW  HW  EP  OW  HW  HW  EP  OW  HW  
HW  EP  OW  HW  HW  EP  OW  HW  HW  EP  OW  HW  HW  EP  OW  HW  HW  EP  OW  HW  
HW  EP  OW  HW  HW  EP  OW  HW  HW  EP  OW  HW  HW  EP  OW  HW  HW  EP  OW  HW  
HW  EP  OW  HW  HW  EP  OW  HW  HW  EP  OW  HW  HW  EP  OW  HW  HW  EP  OW  HW  
HW  EP  OW  HW  HW  EP  OW  HW  HW  EP  OW  HW  HW  EP  OW  HW  HW  EP  OW  HW  
HW  EP  OW  HW  HW  EP  OW  HW  HW  EP  OW  HW  HW  EP  OW  HW  HW  EP  OW  HW  
HW  EP  OW  HW  HW  EP  OW  HW  HW  EP  OW  HW  HW  EP  OW  HW  HW  EP  OW  HW  
HW  EP  OW  HW  HW  EP  OW  HW  HW  EP  OW  HW  HW  EP  OW  HW  HW  EP  OW  HW  
HW  EP  OW  HW  HW  EP  OW  HW  HW  EP  OW  HW  HW  EP  OW  HW  HW  EP  OW  HW  
HW  EP  OW  HW  HW  EP  OW  HW  HW  EP  OW  HW  HW  EP  OW  HW  HW  EP  OW  HW  
HW  EP  OW  HW  HW  EP  OW  HW  HW  EP  OW  HW  HW  EP  OW  HW  HW  EP  OW  HW  
HW  EP  OW  HW  HW  EP  OW  HW  HW  EP  OW  HW  HW  EP  OW  HW  HW  EP  OW  HW  
HW  EP  OW  HW  HW  EP  OW  HW  HW  EP  OW  HW  HW  EP  OW  HW  HW  EP  OW  HW  
HW  EP  OW  HW  HW  EP  OW  HW  HW  EP  OW  HW  HW  EP  OW  HW  HW  EP  OW  HW  
HW  EP  OW  HW  HW  EP  OW  HW  HW  EP  OW  HW  HW  EP  OW  HW  HW  EP  OW  HW  
HW  EP  OW  HW  HW  EP  OW  HW  HW  EP  OW  HW  HW  EP  OW  HW  HW  EP  OW  HW  
HW  EP  OW  HW  HW  EP  OW  HW  HW  EP  OW  HW  HW  EP  OW  HW  HW  EP  OW  HW  
HW  EP  OW  HW  HW  EP  OW  HW  HW  EP  OW  HW  HW  EP  OW  HW  HW  EP  OW  HW  
HW  EP  OW  HW  HW  EP  OW  HW  HW  EP  OW  HW  HW  EP  OW  HW  HW  EP  OW  HW  
HW  EP  OW  HW  HW  EP  OW  HW  HW  EP  OW  HW  HW  EP  OW  HW  HW  EP  OW  HW  
HW  EP  OW  HW  HW  EP  OW  HW  HW  EP  OW  HW  HW  EP  OW  HW  HW  EP  OW  HW  
HW  EP  OW  HW  HW  EP  OW  HW  HW  EP  OW  HW  HW  EP  OW  HW  HW  EP  OW  HW  
HW  EP  OW  HW  HW  EP  OW  HW  HW  EP  OW  HW  HW  EP  OW  HW  HW  EP  OW  HW  
HW  EP  OW  HW  HW  EP  OW  HW  HW  EP  OW  HW  HW  EP  OW  HW  HW  EP  OW  HW  
HW  EP  OW  HW  HW  EP  OW  HW  HW  EP  OW  HW  HW  EP  OW  HW  HW  EP  OW  HW  
HW  EP  OW  HW  HW  EP  OW  HW  HW  EP  OW  HW  HW  EP  OW  HW  HW  EP  OW  HW  
HW  EP  OW  HW  HW  EP  OW  HW  HW  EP  OW  HW  HW  EP  OW  HW  HW  EP  OW  HW  
HW  EP  OW  HW  HW  EP  OW  HW  HW  EP  OW  HW  HW  EP  OW  HW  HW  EP  OW  HW  
HW  EP  OW  HW  HW  EP  OW  HW  HW  EP  OW  HW  HW  EP  OW  HW  HW  EP  OW  HW  
HW  EP  OW  HW  HW  EP  OW  HW  HW  EP  OW  HW  HW  EP  OW  HW  HW  EP  OW  HW  
HW  EP  OW  HW  HW  EP  OW  HW  HW  EP  OW  HW  HW  EP  OW  HW  HW  EP  OW  HW  
HW  EP  OW  HW  HW  EP  OW  HW  HW  EP  OW  HW  HW  EP  OW  HW  HW  EP  OW  HW  
HW  EP  OW  HW  HW  EP  OW  HW  HW  EP  OW  HW  HW  EP  OW  HW  HW  EP  OW  HW  
HW  EP  OW  HW  HW  EP  OW  HW  HW  EP  OW  HW  HW  EP  OW  HW  HW  EP  OW  HW  
HW  EP  OW  HW  HW  EP  OW  HW  HW  EP  OW  HW  HW  EP  OW  HW  HW  EP  OW  HW  
HW  EP  OW  HW  HW  EP  OW  HW  HW  EP  OW  HW  HW  EP  OW  HW  HW  EP  OW  HW  
HW  EP  OW  HW  HW  EP  OW  HW  HW  EP  OW  HW  HW  EP  OW  HW  HW  EP  OW  HW  
HW  EP  OW  HW  HW  EP  OW  HW  HW  EP  OW  HW  HW  EP  OW  HW  HW  EP  OW  HW  
HW  EP  OW  HW  HW  EP  OW  HW  HW  EP  OW  HW  HW  EP  OW  HW  HW  EP  OW  HW  
HW  EP  OW  HW  HW  EP  OW  HW  HW  EP  OW  HW  HW  EP  OW  HW  HW  EP  OW  HW  
HW  EP  OW  HW  HW  EP  OW  HW  HW  EP  OW  HW  HW  EP  OW  HW  HW  EP  OW  HW  
HW  EP  OW  HW  HW  EP  OW  HW  HW  EP  OW  HW  HW  EP  OW  HW  HW  EP  OW  HW  
HW  EP  OW  HW  HW  EP  OW  HW  HW  EP  OW  HW  HW  EP  OW  HW  HW  EP  OW  HW  
HW  EP  OW  HW  HW  EP  OW  HW  HW  EP  OW  HW  HW  EP  OW  HW  HW  EP  OW  HW  
HW  EP  OW  HW  HW  EP  OW  HW  HW  EP  OW  HW  HW  EP  OW  HW  HW  EP  OW  HW  
HW  EP  OW  HW  HW  EP  OW  HW  HW  EP  OW  HW  HW  EP  OW  HW  HW  EP  OW  HW  
HW  EP  OW  HW  HW  EP  OW  HW  HW  EP  OW  HW  HW  EP  OW  HW  HW  EP  OW  HW  
HW  EP  OW  HW  HW  EP  OW  HW  HW  EP  OW  HW  HW  EP  OW  HW  HW  EP  OW  HW  
HW  EP  OW  HW  HW  EP  OW  HW  HW  EP  OW  HW  HW  EP  OW  HW  HW  EP  OW  HW  
HW  EP  OW  HW  HW  EP  OW  HW  HW  EP  OW  HW  HW  EP  OW  HW  HW  EP  OW  HW  
HW  EP  OW  HW  HW  EP  OW  HW  HW  EP  OW  HW  HW  EP  OW  HW  HW  EP  OW  HW  
HW  EP  OW  HW  HW  EP  OW  HW  HW  EP  OW  HW  HW  EP  OW  HW  HW  EP  OW  HW  
HW  EP  OW  HW  HW  EP  OW  HW  HW  EP  OW  HW  HW  EP  OW  HW  HW  EP  OW  HW  
HW  EP  OW  HW  HW  EP  OW  HW  HW  EP  OW  HW  HW  EP  OW  HW  HW  EP  OW  HW  
HW  EP  OW  HW  HW  EP  OW  HW  HW  EP  OW  HW  HW  EP  OW  HW  HW  EP  OW  HW  
HW  EP  OW  HW  HW  EP  OW  HW  HW  EP  OW  HW  HW  EP  OW  HW  HW  EP  OW  HW  
HW  EP  OW  HW  HW  EP  OW  HW  HW  EP  OW  HW  HW  EP  OW  HW  HW  EP  OW  HW  
HW  EP  OW  HW  HW  EP  OW  HW  HW  EP  OW  HW  HW  EP  OW  HW  HW  EP  OW  HW  
HW  EP  OW  HW  HW  EP  OW  HW  HW  EP  OW  HW  HW  EP  OW  HW  HW  EP  OW  HW  
HW  EP  OW  HW  HW  EP  OW  HW  HW  EP  OW  HW  HW  EP  OW  HW  HW  EP  OW  HW  
HW  EP  OW  HW  HW  EP  OW  HW  HW  EP  OW  HW  HW  EP  OW  HW  HW  EP  OW  HW  
HW  EP  OW  HW  HW  EP  OW  HW  HW  EP  OW  HW  HW  EP  OW  HW  HW  EP  OW  HW  
HW  EP  OW  HW  HW  EP  OW  HW  HW  EP  OW  HW  HW  EP  OW  HW  HW  EP  OW  HW  
HW  EP  OW  HW  HW  EP  OW  HW  HW  EP  OW  HW  HW  EP  OW  HW  HW  EP  OW  HW  
HW  EP  OW  HW  HW  EP  OW  HW  HW  EP  OW  HW  HW  EP  OW  HW  HW  EP  OW  HW  
HW  EP  OW  HW  HW  EP  OW  HW  HW  EP  OW  HW  HW  EP  OW  HW  HW  EP  OW  HW  
HW  EP  OW  HW  HW  EP  OW  HW  HW  EP  OW  HW  HW  EP  OW  HW  HW  EP  OW  HW  
HW  EP  OW  HW  HW  EP  OW  HW  HW  EP  OW  HW  HW  EP  OW  HW  HW  EP  OW  HW  
HW  EP  OW  HW  HW  EP  OW  HW  HW  EP  OW  HW  HW  EP  OW  HW  HW  EP  OW  HW  
HW  EP  OW  HW  HW  EP  OW  HW  HW  EP  OW  HW  HW  EP  OW  HW  HW  EP  OW  HW  
HW  EP  OW  HW  HW  EP  OW  HW  HW  EP  OW  HW  HW  EP  OW  HW  HW  EP  OW  HW  
HW  EP  OW  HW  HW  EP  OW  HW  HW  EP  OW  HW  HW  EP  OW  HW  HW  EP  OW  HW  
HW  EP  OW  HW  HW  EP  OW  HW  HW  EP  OW  HW  HW  EP  OW  HW  HW  EP  OW  HW  
HW  EP  OW  HW  HW  EP  OW  HW  HW  EP  OW  HW  HW  EP  OW  HW  HW  EP  OW  HW  
HW  EP  OW  HW  HW  EP  OW  HW  HW  EP  OW  HW  HW  EP  OW  HW  HW  EP  OW  HW  
HW  EP  OW  HW  HW  EP  OW  HW  HW  EP  OW  HW  HW  EP  OW  HW  HW  EP  OW  HW  
HW  EP  OW  HW  HW  EP  OW  HW  HW  EP  OW  HW  HW  EP  OW  HW  HW  EP  OW  HW  
HW  EP  OW  HW  HW  EP  OW  HW  HW  EP  OW  HW  HW  EP  OW  HW  HW  EP  OW  HW  
HW  EP  OW  HW  HW  EP  OW  HW  HW  EP  OW  HW  HW  EP  OW  HW  HW  EP  OW  HW  
HW  EP  OW  HW  HW  EP  OW  HW  HW  EP  OW  HW  HW  EP  OW  HW  HW  EP  OW  HW  
HW  EP  OW  HW  HW  EP  OW  HW  HW  EP  OW  HW  HW  EP  OW  HW  HW  EP  OW  HW  
HW  EP  OW  HW  HW  EP  OW  HW  HW  EP  OW  HW  HW  EP  OW  HW  HW  EP  OW  HW  
HW  EP  OW  HW  HW  EP  OW  HW  HW  EP  OW  HW  HW  EP  OW  HW  HW  EP  OW  HW  
HW  EP  OW  HW  HW  EP  OW  HW  HW  EP  OW  HW  HW  EP  OW  HW  HW  EP  OW  HW  
HW  EP  OW  HW  HW  EP  OW  HW  HW  EP  OW  HW  HW  EP  OW  HW  HW  EP  OW  HW  
HW  EP  OW  HW  HW  EP  OW  HW  HW  EP  OW  HW  HW  EP  OW  HW  HW  EP  OW  HW  
HW  EP  OW  HW  HW  EP  OW  HW  HW  EP  OW  HW  HW  EP  OW  HW  HW  EP  OW  HW  
HW  EP  OW  HW  HW  EP  OW  HW  HW  EP  OW  HW  HW  EP  OW  HW  HW  EP  OW  HW  
HW  EP  OW  HW  HW  EP  OW  HW  HW  EP  OW  HW  HW  EP  OW  HW  HW  EP  OW  HW  
HW  EP  OW  HW  HW  EP  OW  HW  HW  EP  OW  HW  HW  EP  OW  HW  HW  EP  OW  HW  
HW  EP  OW  HW  HW  EP  OW  HW  HW  EP  OW  HW  HW  EP  OW  HW  HW  EP  OW  HW  
HW  EP  OW  HW  HW  EP  OW  HW  HW  EP  OW  HW  HW  EP  OW  HW  HW  EP  OW  HW  
HW  EP  OW  HW  HW  EP  OW  HW  HW  EP  OW  HW  HW  EP  OW  HW  HW  EP  OW  HW  
HW  EP  OW  HW  HW  EP  OW  HW  HW  EP  OW  HW  HW  EP  OW  HW  HW  EP  OW  HW  
HW  EP  OW  HW  HW  EP  OW  HW  HW  EP  OW  HW  HW  EP  OW  HW  HW  EP  OW  HW  
HW  EP  OW  HW  HW  EP  OW  HW  HW  EP  OW  HW  HW  EP  OW  HW  HW  EP  OW  HW  
HW  EP  OW  HW  HW  EP  OW  HW  HW  EP  OW  HW  HW  EP  OW  HW  HW  EP  OW  HW  
HW  EP  OW  HW  HW  EP  OW  HW  HW  EP  OW  HW  HW  EP  OW  HW  HW  EP  OW  HW  
HW  EP  OW  HW  HW  EP  OW  HW  HW  EP  OW  HW  HW  EP  OW  HW  HW  EP  OW  HW  
HW  EP  OW  HW  HW  EP  OW  HW  HW  EP  OW  HW  HW  EP  OW  HW  HW  EP  OW  HW  
HW  EP  OW  HW  HW  EP  OW  HW  HW  EP  OW  HW  HW  EP  OW  HW  HW  EP  OW  HW  
HW  EP  OW  HW  HW  EP  OW  HW  HW  EP  OW  HW  HW  EP  OW  HW  HW  EP  OW  HW  
HW  EP  OW  HW  HW  EP  OW  HW  HW  EP  OW  HW  HW  EP  OW  HW  HW  EP  OW  HW  
HW  EP  OW  HW  HW  EP  OW  HW  HW  EP  OW  HW  HW  EP  OW  HW  HW  EP  OW  HW  
HW  EP  OW  HW  HW  EP  OW  HW  HW  EP  OW  HW  HW  EP  OW  HW  HW  EP  OW  HW  
HW  EP  OW  HW  HW  EP  OW  HW  HW  EP  OW  HW  HW  EP  OW  HW  HW  EP  OW  HW  
HW  EP  OW  HW  HW  EP  OW  HW  HW  EP  OW  HW  HW  EP  OW  HW  HW  EP  OW  HW  
HW  EP  OW  HW  HW  EP  OW  HW  HW  EP  OW  HW  HW  EP  OW  HW  HW  EP  OW  HW  
HW  EP  OW  HW  HW  EP  OW  HW  HW  EP  OW  HW  HW  EP  OW  HW  HW  EP  OW  HW  
HW  EP  OW  HW  HW  EP  OW  HW  HW  EP  OW  HW  HW  EP  OW  HW  HW  EP  OW  HW  
HW  EP  OW  HW  HW  EP  OW  HW  HW  EP  OW  HW  HW  EP  OW  HW  HW  EP  OW  HW  
HW  EP  OW  HW  HW  EP  OW  HW  HW  EP  OW  HW  HW  EP  OW  HW  HW  EP  OW  HW  
HW  EP  OW  HW  HW  EP  OW  HW  HW  EP  OW  HW  HW  EP  OW  HW  HW  EP  OW  HW  
HW  EP  OW  HW  HW  EP  OW  HW  HW  EP  OW  HW  HW  EP  OW  HW  HW  EP  OW  HW  
HW  EP  OW  HW  HW  EP  OW  HW  HW  EP  OW  HW  HW  EP  OW  HW  HW  EP  OW  HW  
HW  EP  OW  HW  HW  EP  OW  HW  HW  EP  OW  HW  HW  EP  OW  HW  HW  EP  OW  HW  
HW  EP  OW  HW  HW  EP  OW  HW  HW  EP  OW  HW  HW  EP  OW  HW  HW  EP  OW  HW  
HW  EP  OW  HW  HW  EP  OW  HW  HW  EP  OW  HW  HW  EP  OW  HW  HW  EP  OW  HW  
HW  EP  OW  HW  HW  EP  OW  HW  HW  EP  OW  HW  HW  EP  OW  HW  HW  EP  OW  HW  
HW  EP  OW  HW  HW  EP  OW  HW  HW  EP  OW  HW  HW  EP  OW  HW  HW  EP  OW  HW  
HW  EP  OW  HW  HW  EP  OW  HW  HW  EP  OW  HW  HW  EP  OW  HW  HW  EP  OW  HW  
HW  EP  OW  HW  HW  EP  OW  HW  HW  EP  OW  HW  HW  EP  OW  HW  HW  EP  OW  HW  
HW  EP  OW  HW  HW  EP  OW  HW  HW  EP  OW  HW  HW  EP  OW  HW  HW  EP  OW  HW  
HW  EP  OW  HW  HW  EP  OW  HW  HW  EP  OW  HW  HW  EP  OW  HW  HW  EP  OW  HW  
HW  EP  OW  HW  HW  EP  OW  HW  HW  EP  OW  HW  HW  EP  OW  HW  HW  EP  OW  HW  
HW  EP  OW  HW  HW  EP  OW  HW  HW  EP  OW  HW  HW  EP  OW  HW  HW  EP  OW  HW  
HW  EP  OW  HW  HW  EP  OW  HW  HW  EP  OW  HW  HW  EP  OW  HW  HW  EP  OW  HW  
HW  EP  OW  HW  HW  EP  OW  HW  HW  EP  OW  HW  HW  EP  OW  HW  HW  EP  OW  HW  
HW  EP  OW  HW  HW  EP  OW  HW  HW  EP  OW  HW  HW  EP  OW  HW  HW  EP  OW  HW  
HW  EP  OW  HW  HW  EP  OW  HW  HW  EP  OW  HW  HW  EP  OW  HW  HW  EP  OW  HW  
HW  EP  OW  HW  HW  EP  OW  HW  HW  EP  OW  HW  HW  EP  OW  HW  HW  EP  OW  HW  
HW  EP  OW  HW  HW  EP  OW  HW  HW  EP  OW  HW  HW  EP  OW  HW  HW  EP  OW  HW  
HW  EP  OW  HW  HW  EP  OW  HW  HW  EP  OW  HW  HW  EP  OW  HW  HW  EP  OW  HW  
HW  EP  OW  HW  HW  EP  OW  HW  HW  EP  OW  HW  HW  EP  OW  HW  HW  EP  OW  HW  
HW  EP  OW  HW  HW  EP  OW  HW  HW  EP  OW  HW  HW  EP  OW  HW  HW  EP  OW  HW  
HW  EP  OW  HW  HW  EP  OW  HW  HW  EP  OW  HW  HW  EP  OW  HW  HW  EP  OW  HW  
HW  EP  OW  HW  HW  EP  OW  HW  HW  EP  OW  HW  HW  EP  OW  HW  HW  EP  OW  HW  
HW  EP  OW  HW  HW  EP  OW  HW  HW  EP  OW  HW  HW  EP  OW  HW  HW  EP  OW  HW  
HW  EP  OW  HW  HW  EP  OW  HW  HW  EP  OW  HW  HW  EP  OW  HW  HW  EP  OW  HW  
HW  EP  OW  HW  HW  EP  OW  HW  HW  EP  OW  HW  HW  EP  OW  HW  HW  EP  OW  HW  
HW  EP  OW  HW  HW  EP  OW  HW  HW  EP  OW  HW  HW  EP  OW  HW  HW  EP  OW  HW  
HW  EP  OW  HW  HW  EP  OW  HW  HW  EP  OW  HW  HW  EP  OW  HW  HW  EP  OW  HW  
HW  EP  OW  HW  HW  EP  OW  HW  HW  EP  OW  HW  HW  EP  OW  HW  HW  EP  OW  HW  
HW  EP  OW  HW  HW  EP  OW  HW  HW  EP  OW  HW  HW  EP  OW  HW  HW  EP  OW  HW  
HW  EP  OW  HW  HW  EP  OW  HW  HW  EP  OW  HW  HW  EP  OW  HW  HW  EP  OW  HW  
HW  EP  OW  HW  HW  EP  OW  HW  HW  EP  OW  HW  HW  EP  OW  HW  HW  EP  OW  HW  
HW  EP  OW  HW  HW  EP  OW  HW  HW  EP  OW  HW  HW  EP  OW  HW  HW  EP  OW  HW  
HW  EP  OW  HW  HW  EP  OW  HW  HW  EP  OW  HW  HW  EP  OW  HW  HW  EP  OW  HW  
HW  EP  OW  HW  HW  EP  OW  HW  HW  EP  OW  HW  HW  EP  OW  HW  HW  EP  OW  HW  
HW  EP  OW  HW  HW  EP  OW  HW  HW  EP  OW  HW  HW  EP  OW  HW  HW  EP  OW  HW  
HW  EP  OW  HW  HW  EP  OW  HW  HW  EP  OW  HW  HW  EP  OW  HW  HW  EP  OW  HW  
HW  EP  OW  HW  HW  EP  OW  HW  HW  EP  OW  HW  HW  EP  OW  HW  HW  EP  OW  HW  
HW  EP  OW  HW  HW  EP  OW  HW  HW  EP  OW  HW  HW  EP  OW  HW  HW  EP  OW  HW  
HW  EP  OW  HW  HW  EP  OW  HW  HW  EP  OW  HW  HW  EP  OW  HW  HW  EP  OW  HW  
HW  EP  OW  HW  HW  EP  OW  HW  HW  EP  OW  HW  HW  EP  OW  HW  HW  EP  OW  HW  
HW  EP  OW  HW  HW  EP  OW  HW  HW  EP  OW  HW  HW  EP  OW  HW  HW  EP  OW  HW  
HW  EP  OW  HW  HW  EP  OW  HW  HW  EP  OW  HW  HW  EP  OW  HW  HW  EP  OW  HW  
HW  EP  OW  HW  HW  EP  OW  HW  HW  EP  OW  HW  HW  EP  OW  HW  HW  EP  OW  HW  
HW  EP  OW  HW  HW  EP  OW  HW  HW  EP  OW  HW  HW  EP  OW  HW  HW  EP  OW  HW  
HW  EP  OW  HW  HW  EP  OW  HW  HW  EP  OW  HW  HW  EP  OW  HW  HW  EP  OW  HW  
HW  EP  OW  HW  HW  EP  OW  HW  HW  EP  OW  HW  HW  EP  OW  HW  HW  EP  OW  HW  
HW  EP  OW  HW  HW  EP  OW  HW  HW  EP  OW  HW  HW  EP  OW  HW  HW  EP  OW  HW  
HW  EP  OW  HW  HW  EP  OW  HW  HW  EP  OW  HW  HW  EP  OW  HW  HW  EP  OW  HW  
HW  EP  OW  HW  HW  EP  OW  HW  HW  EP  OW  HW  HW  EP  OW  HW  HW  EP  OW  HW  
HW  EP  OW  HW  HW  EP  OW  HW  HW  EP  OW  HW  HW  EP  OW  HW  HW  EP  OW  HW  
HW  EP  OW  HW  HW  EP  OW  HW  HW  EP  OW  HW  HW  EP  OW  HW  HW  EP  OW  HW  
HW  EP  OW  HW  HW  EP  OW  HW  HW  EP  OW  HW  HW  EP  OW  HW  HW  EP  OW  HW  
HW  EP  OW  HW  HW  EP  OW  HW  HW  EP  OW  HW  HW  EP  OW  HW  HW  EP  OW  HW  
HW  EP  OW  HW  HW  EP  OW  HW  HW  EP  OW  HW  HW  EP  OW  HW  HW  EP  OW  HW  
HW  EP  OW  HW  HW  EP  OW  HW  HW  EP  OW  HW  HW  EP  OW  HW  HW  EP  OW  HW  
HW  EP  OW  HW  HW  EP  OW  HW  HW  EP  OW  HW  HW  EP  OW  HW  HW  EP  OW  HW  
HW  EP  OW  HW  HW  EP  OW  HW  HW  EP  OW  HW  HW  EP  OW  HW  HW  EP  OW  HW  
HW  EP  OW  HW  HW  EP  OW  HW  HW  EP  OW  HW  HW  EP  OW  HW  HW  EP  OW  HW  
HW  EP  OW  HW  HW  EP  OW  HW  HW  EP  OW  HW  HW  EP  OW  HW  HW  EP  OW  HW  
HW  EP  OW  HW  HW  EP  OW  HW  HW  EP  OW  HW  HW  EP  OW  HW  HW  EP  OW  HW  
HW  EP  OW  HW  HW  EP  OW  HW  HW  EP  OW  HW  HW  EP  OW  HW  HW  EP  OW  HW  
HW  EP  OW  HW  HW  EP  OW  HW  HW  EP  OW  HW  HW  EP  OW  HW  HW  EP  OW  HW  
HW  EP  OW  HW  HW  EP  OW  HW  HW  EP  OW  HW  HW  EP  OW  HW  HW  EP  OW  HW  
HW  EP  OW  HW  HW  EP  OW  HW  HW  EP  OW  HW  HW  EP  OW  HW  HW  EP  OW  HW  
HW  EP  OW  HW  HW  EP  OW  HW  HW  EP  OW  HW  HW  EP  OW  HW  HW  EP  OW  HW  
HW  EP  OW  HW  HW  EP  OW  HW  HW  EP  OW  HW  HW  EP  OW  HW  HW  EP  OW  HW  
HW  EP  OW  HW  HW  EP  OW  HW  HW  EP  OW  HW  HW  EP  OW  HW  HW  EP  OW  HW  
HW  EP  OW  HW  HW  EP  OW  HW  HW  EP  OW  HW  HW  EP  OW  HW  HW  EP  OW  HW  
HW  EP  OW  HW  HW  EP  OW  HW  HW  EP  OW  HW  HW  EP  OW  HW  HW  EP  OW  HW  
HW  EP  OW  HW  HW  EP  OW  HW  HW  EP  OW  HW  HW  EP  OW  HW  HW  EP  OW  HW  
HW  EP  OW  HW  HW  EP  OW  HW  HW  EP  OW  HW  HW  EP  OW  HW  HW  EP  OW  HW  
HW  EP  OW  HW  HW  EP  OW  HW  HW  EP  OW  HW  HW  EP  OW  HW  HW  EP  OW  HW  
HW  EP  OW  HW  HW  EP  OW  HW  HW  EP  OW  HW  HW  EP  OW  HW  HW  EP  OW  HW  
HW  EP  OW  HW  HW  EP  OW  HW  HW  EP  OW  HW  HW  EP  OW  HW  HW  EP  OW  HW  
HW  EP  OW  HW  HW  EP  OW  HW  HW  EP  OW  HW  HW  EP  OW  HW  HW  EP  OW  HW  
HW  EP  OW  HW  HW  EP  OW  HW  HW  EP  OW  HW  HW  EP  OW  HW  HW  EP  OW  HW  
HW  EP  OW  HW  HW  EP  OW  HW  HW  EP  OW  HW  HW  EP  OW  HW  HW  EP  OW  HW  
HW  EP  OW  HW  HW  EP  OW  HW  HW  EP  OW  HW  HW  EP  OW  HW  HW  EP  OW  HW  
HW  EP  OW  HW  HW  EP  OW  HW  HW  EP  OW  HW  HW  EP  OW  HW  HW  EP  OW  HW  
HW  EP  OW  HW  HW  EP  OW  HW  HW  EP  OW  HW  HW  EP  OW  HW  HW  EP  OW  HW  
HW  EP  OW  HW  HW  EP  OW  HW  HW  EP  OW  HW  HW  EP  OW  HW  HW  EP  OW  HW  
HW  EP  OW  HW  HW  EP  OW  HW  HW  EP  OW  HW  HW  EP  OW  HW  HW  EP  OW  HW  
HW  EP  OW  HW  HW  EP  OW  HW  HW  EP  OW  HW  HW  EP  OW  HW  HW  EP  OW  HW  
HW  EP  OW  HW  HW  EP  OW  HW  HW  EP  OW  HW  HW  EP  OW  HW  HW  EP  OW  HW  
HW  EP  OW  HW  HW  EP  OW  HW  HW  EP  OW  HW  HW  EP  OW  HW  HW  EP  OW  HW  
HW  EP  OW  HW  HW  EP  OW  HW  HW  EP  OW  HW  HW  EP  OW  HW  HW  EP  OW  HW  
HW  EP  OW  HW  HW  EP  OW  HW  HW  EP  OW  HW  HW  EP  OW  HW  HW  EP  OW  HW  
HW  EP  OW  HW  HW  EP  OW  HW  HW  EP  OW  HW  HW  EP  OW  HW  HW  EP  OW  HW  
HW  EP  OW  HW  HW  EP  OW  HW  HW  EP  OW  HW  HW  EP  OW  HW  HW  EP  OW  HW  
HW  EP  OW  HW  HW  EP  OW  HW  HW  EP  OW  HW  HW  EP  OW  HW  HW  EP  OW  HW  
HW  EP  OW  HW  HW  EP  OW  HW  HW  EP  OW  HW  HW  EP  OW  HW  HW  EP  OW  HW  
HW  EP  OW  HW  HW  EP  OW  HW  HW  EP  OW  HW  HW  EP  OW  HW  HW  EP  OW  HW  
HW  EP  OW  HW  HW  EP  OW  HW  HW  EP  OW  HW  HW  EP  OW  HW  HW  EP  OW  HW  
HW  EP  OW  HW  HW  EP  OW  HW  HW  EP  OW  HW  HW  EP  OW  HW  HW  EP  OW  HW  
HW  EP  OW  HW  HW  EP  OW  HW  HW  EP  OW  HW  HW  EP  OW  HW  HW  EP  OW  HW  
HW  EP  OW  HW  HW  EP  OW  HW  HW  EP  OW  HW  HW  EP  OW  HW  HW  EP  OW  HW  
HW  EP  OW  HW  HW  EP  OW  HW  HW  EP  OW  HW  HW  EP  OW  HW  HW  EP  OW  HW  
HW  EP  OW  HW  HW  EP  OW  HW  HW  EP  OW  HW  HW  EP  OW  HW  HW  EP  OW  HW  
HW  EP  OW  HW  HW  EP  OW  HW  HW  EP  OW  HW  HW  EP  OW  HW  HW  EP  OW  HW  
HW  EP  OW  HW  HW  EP  OW  HW  HW  EP  OW  HW  HW  EP  OW  HW  HW  EP  OW  HW  
HW  EP  OW  HW  HW  EP  OW  HW  HW  EP  OW  HW  HW  EP  OW  HW  HW  EP  OW  HW  
HW  EP  OW  HW  HW  EP  OW  HW  HW  EP  OW  HW  HW  EP  OW  HW  HW  EP  OW  HW  
HW  EP  OW  HW  HW  EP  OW  HW  HW  EP  OW  HW  HW  EP  OW  HW  HW  EP  OW  HW  
HW  EP  OW  HW  HW  EP  OW  HW  HW  EP  OW  HW  HW  EP  OW  HW  HW  EP  OW  HW  
HW  EP  OW  HW  HW  EP  OW  HW  HW  EP  OW  HW  HW  EP  OW  HW  HW  EP  OW  HW  
HW  EP  OW  HW  HW  EP  OW  HW  HW  EP  OW  HW  HW  EP  OW  HW  HW  EP  OW  HW  
HW  EP  OW  HW  HW  EP  OW  HW  HW  EP  OW  HW  HW  EP  OW  HW  HW  EP  OW  HW  
HW  EP  OW  HW  HW  EP  OW  HW  HW  EP  OW  HW  HW  EP  OW  HW  HW  EP  OW  HW  
HW  EP  OW  HW  HW  EP  OW  HW  HW  EP  OW  HW  HW  EP  OW  HW  HW  EP  OW  HW  
HW  EP  OW  HW  HW  EP  OW  HW  HW  EP  OW  HW  HW  EP  OW  HW  HW  EP  OW  HW  
HW  EP  OW  HW  HW  EP  OW  HW  HW  EP  OW  HW  HW  EP  OW  HW  HW  EP  OW  HW  
HW  EP  OW  HW  HW  EP  OW  HW  HW  EP  OW  HW  HW  EP  OW  HW  HW  EP  OW  HW  
HW  EP  OW  HW  HW  EP  OW  HW  HW  EP  OW  HW  HW  EP  OW  HW  HW  EP  OW  HW  
HW  EP  OW  HW  HW  EP  OW  HW  HW  EP  OW  HW  HW  EP  OW  HW  HW  EP  OW  HW  
HW  EP  OW  HW  HW  EP  OW  HW  HW  EP  OW  HW  HW  EP  OW  HW  HW  EP  OW  HW  
HW  EP  OW  HW  HW  EP  OW  HW  HW  EP  OW  HW  HW  EP  OW  HW  HW  EP  OW  HW  
HW  EP  OW  HW  HW  EP  OW  HW  HW  EP  OW  HW  HW  EP  OW  HW  HW  EP  OW  HW  
HW  EP  OW  HW  HW  EP  OW  HW  HW  EP  OW  HW  HW  EP  OW  HW  HW  EP  OW  HW  
HW  EP  OW  HW  HW  EP  OW  HW  HW  EP  OW  HW  HW  EP  OW  HW  HW  EP  OW  HW  
HW  EP  OW  HW  HW  EP  OW  HW  HW  EP  OW  HW  HW  EP  OW  HW  HW  EP  OW  HW  
HW  EP  OW  HW  HW  EP  OW  HW  HW  EP  OW  HW  HW  EP  OW  HW  HW  EP  OW  HW  
HW  EP  OW  HW  HW  EP  OW  HW  HW  EP  OW  HW  HW  EP  OW  HW  HW  EP  OW  HW  
HW  EP  OW  HW  HW  EP  OW  HW  HW  EP  OW  HW  HW  EP  OW  HW  HW  EP  OW  HW  
HW  EP  OW  HW  HW  EP  OW  HW  HW  EP  OW  HW  HW  EP  OW  HW  HW  EP  OW  HW  
HW  EP  OW  HW  HW  EP  OW  HW  HW  EP  OW  HW  HW  EP  OW  HW  HW  EP  OW  HW  
HW  EP  OW  HW  HW  EP  OW  HW  HW  EP  OW  HW  HW  EP  OW  HW  HW  EP  OW  HW  
HW  EP  OW  HW  HW  EP  OW  HW  HW  EP  OW  HW  HW  EP  OW  HW  HW  EP  OW  HW  
HW  EP  OW  HW  HW  EP  OW  HW  HW  EP  OW  HW  HW  EP  OW  HW  HW  EP  OW  HW  
HW  EP  OW  HW  HW  EP  OW  HW  HW  EP  OW  HW  HW  EP  OW  HW  HW  EP  OW  HW  
HW  EP  OW  HW  HW  EP  OW  HW  HW  EP  OW  HW  HW  EP  OW  HW  HW  EP  OW  HW  
HW  EP  OW  HW  HW  EP  OW  HW  HW  EP  OW  HW  HW  EP  OW  HW  HW  EP  OW  HW  
HW  EP  OW  HW  HW  EP  OW  HW  HW  EP  OW  HW  HW  EP  OW  HW  HW  EP  OW  HW  
HW  EP  OW  HW  HW  EP  OW  HW  HW  EP  OW  HW  HW  EP  OW  HW  HW  EP  OW  HW  
HW  EP  OW  HW  HW  EP  OW  HW  HW  EP  OW  HW  HW  EP  OW  HW  HW  EP  OW  HW  
HW  EP  OW  HW  HW  EP  OW  HW  HW  EP  OW  HW  HW  EP  OW  HW  HW  EP  OW  HW  
HW  EP  OW  HW  HW  EP  OW  HW  HW  EP  OW  HW  HW  EP  OW  HW  HW  EP  OW  HW  
HW  EP  OW  HW  HW  EP  OW  HW  HW  EP  OW  HW  HW  EP  OW  HW  HW  EP  OW  HW  
HW  EP  OW  HW  HW  EP  OW  HW  HW  EP  OW  HW  HW  EP  OW  HW  HW  EP  OW  HW  
HW  EP  OW  HW  HW  EP  OW  HW  HW  EP  OW  HW  HW  EP  OW  HW  HW  EP  OW  HW  
HW  EP  OW  HW  HW  EP  OW  HW  HW  EP  OW  HW  HW  EP  OW  HW  HW  EP  OW  HW  
HW  EP  OW  HW  HW  EP  OW  HW  HW  EP  OW  HW  HW  EP  OW  HW  HW  EP  OW  HW  
HW  EP  OW  HW  HW  EP  OW  HW  HW  EP  OW  HW  HW  EP  OW  HW  HW  EP  OW  HW  
HW  EP  OW  HW  HW  EP  OW  HW  HW  EP  OW  HW  HW  EP  OW  HW  HW  EP  OW  HW  
HW  EP  OW  HW  HW  EP  OW  HW  HW  EP  OW  HW  HW  EP  OW  HW  HW  EP  OW  HW  
HW  EP  OW  HW  HW  EP  OW  HW  HW  EP  OW  HW  HW  EP  OW  HW  HW  EP  OW  HW  
HW  EP  OW  HW  HW  EP  OW  HW  HW  EP  OW  HW  HW  EP  OW  HW  HW  EP  OW  HW  
HW  EP  OW  HW  HW  EP  OW  HW  HW  EP  OW  HW  HW  EP  OW  HW  HW  EP  OW  HW  
HW  EP  OW  HW  HW  EP  OW  HW  HW  EP  OW  HW  HW  EP  OW  HW  HW  EP  OW  HW  
HW  EP  OW  HW  HW  EP  OW  HW  HW  EP  OW  HW  HW  EP  OW  HW  HW  EP  OW  HW  
HW  EP  OW  HW  HW  EP  OW  HW  HW  EP  OW  HW  HW  EP  OW  HW  HW  EP  OW  HW  
HW  EP  OW  HW  HW  EP  OW  HW  HW  EP  OW  HW  HW  EP  OW  HW  HW  EP  OW  HW  
HW  EP  OW  HW  HW  EP  OW  HW  HW  EP  OW  HW  HW  EP  OW  HW  HW  EP  OW  HW  
HW  EP  OW  HW  HW  EP  OW  HW  HW  EP  OW  HW  HW  EP  OW  HW  HW  EP  OW  HW  
HW  EP  OW  HW  HW  EP  OW  HW  HW  EP  OW  HW  HW  EP  OW  HW  HW  EP  OW  HW  
HW  EP  OW  HW  HW  EP  OW  HW  HW  EP  OW  HW  HW  EP  OW  HW  HW  EP  OW  HW  
HW  EP  OW  HW  HW  EP  OW  HW  HW  EP  OW  HW  HW  EP  OW  HW  HW  EP  OW  HW  
HW  EP  OW  HW  HW  EP  OW  HW  HW  EP  OW  HW  HW  EP  OW  HW  HW  EP  OW  HW  
HW  EP  OW  HW  HW  EP  OW  HW  HW  EP  OW  HW  HW  EP  OW  HW  HW  EP  OW  HW  
HW  EP  OW  HW  HW  EP  OW  HW  HW  EP  OW  HW  HW  EP  OW  HW  HW  EP  OW  HW  
HW  EP  OW  HW  HW  EP  OW  HW  HW  EP  OW  HW  HW  EP  OW  HW  HW  EP  OW  HW  
HW  EP  OW  HW  HW  EP  OW  HW  HW  EP  OW  HW  HW  EP  OW  HW  HW  EP  OW  HW  
HW  EP  OW  HW  HW  EP  OW  HW  HW  EP  OW  HW  HW  EP  OW  HW  HW  EP  OW  HW  
HW  EP  OW  HW  HW  EP  OW  HW  HW  EP  OW  HW  HW  EP  OW  HW  HW  EP  OW  HW  
HW  EP  OW  HW  HW  EP  OW  HW  HW  EP  OW  HW  HW  EP  OW  HW  HW  EP  OW  HW  
HW  EP  OW  HW  HW  EP  OW  HW  HW  EP  OW  HW  HW  EP  OW  HW  HW  EP  OW  HW  
HW  EP  OW  HW  HW  EP  OW  HW  HW  EP  OW  HW  HW  EP  OW  HW  HW  EP  OW  HW  
HW  EP  OW  HW  HW  EP  OW  HW  HW  EP  OW  HW  HW  EP  OW  HW  HW  EP  OW  HW  
HW  EP  OW  HW  HW  EP  OW  HW  HW  EP  OW  HW  HW  EP  OW  HW  HW  EP  OW  HW  
HW  EP  OW  HW  HW  EP  OW  HW  HW  EP  OW  HW  HW  EP  OW  HW  HW  EP  OW  HW  
HW  EP  OW  HW  HW  EP  OW  HW  HW  EP  OW  HW  HW  EP  OW  HW  HW  EP  OW  HW  
HW  EP  OW  HW  HW  EP  OW  HW  HW  EP  OW  HW  HW  EP  OW  HW  HW  EP  OW  HW  
HW  EP  OW  HW  HW  EP  OW  HW  HW  EP  OW  HW  HW  EP  OW  HW  HW  EP  OW  HW  
HW  EP  OW  HW  HW  EP  OW  HW  HW  EP  OW  HW  HW  EP  OW  HW  HW  EP  OW  HW  
HW  EP  OW  HW  HW  EP  OW  HW  HW  EP  OW  HW  HW  EP  OW  HW  HW  EP  OW  HW  
HW  EP  OW  HW  HW  EP  OW  HW  HW  EP  OW  HW  HW  EP  OW  HW  HW  EP  OW  HW  
HW  EP  OW  HW  HW  EP  OW  HW  HW  EP  OW  HW  HW  EP  OW  HW  HW  EP  OW  HW  
HW  EP  OW  HW  HW  EP  OW  HW  HW  EP  OW  HW  HW  EP  OW  HW  HW  EP  OW  HW  
HW  EP  OW  HW  HW  EP  OW  HW  HW  EP  OW  HW  HW  EP  OW  HW  HW  EP  OW  HW  
HW  EP  OW  HW  HW  EP  OW  HW  HW  EP  OW  HW  HW  EP  OW  HW  HW  EP  OW  HW  
HW  EP  OW  HW  HW  EP  OW  HW  HW  EP  OW  HW  HW  EP  OW  HW  HW  EP  OW  HW  
HW  EP  OW  HW  HW  EP  OW  HW  HW  EP  OW  HW  HW  EP  OW  HW  HW  EP  OW  HW  
HW  EP  OW  HW  HW  EP  OW  HW  HW  EP  OW  HW  HW  EP  OW  HW  HW  EP  OW  HW  
HW  EP  OW  HW  HW  EP  OW  HW  HW  EP  OW  HW  HW  EP  OW  HW  HW  EP  OW  HW  
HW  EP  OW  HW  HW  EP  OW  HW  HW  EP  OW  HW  HW  EP  OW  HW  HW  EP  OW  HW  
HW  EP  OW  HW  HW  EP  OW  HW  HW  EP  OW  HW  HW  EP  OW  HW  HW  EP  OW  HW  
HW  EP  OW  HW  HW  EP  OW  HW  HW  EP  OW  HW  HW  EP  OW  HW  HW  EP  OW  HW  
HW  EP  OW  HW  HW  EP  OW  HW  HW  EP  OW  HW  HW  EP  OW  HW  HW  EP  OW  HW  
HW  EP  OW  HW  HW  EP  OW  HW  HW  EP  OW  HW  HW  EP  OW  HW  HW  EP  OW  HW  
HW  EP  OW  HW  HW  EP  OW  HW  HW  EP  OW  HW  HW  EP  OW  HW  HW  EP  OW  HW  
HW  EP  OW  HW  HW  EP  OW  HW  HW  EP  OW  HW  HW  EP  OW  HW  HW  EP  OW  HW  
HW  EP  OW  HW  HW  EP  OW  HW  HW  EP  OW  HW  HW  EP  OW  HW  HW  EP  OW  HW  
HW  EP  OW  HW  HW  EP  OW  HW  HW  EP  OW  HW  HW  EP  OW  HW  HW  EP  OW  HW  
HW  EP  OW  HW  HW  EP  OW  HW  HW  EP  OW  HW  HW  EP  OW  HW  HW  EP  OW  HW  
HW  EP  OW  HW  HW  EP  OW  HW  HW  EP  OW  HW  HW  EP  OW  HW  HW  EP  OW  HW  
HW  EP  OW  HW  HW  EP  OW  HW  HW  EP  OW  HW  HW  EP  OW  HW  HW  EP  OW  HW  
HW  EP  OW  HW  HW  EP  OW  HW  HW  EP  OW  HW  HW  EP  OW  HW  HW  EP  OW  HW  
HW  EP  OW  HW  HW  EP  OW  HW  HW  EP  OW  HW  HW  EP  OW  HW  HW  EP  OW  HW  
HW  EP  OW  HW  HW  EP  OW  HW  HW  EP  OW  HW  HW  EP  OW  HW  HW  EP  OW  HW  
HW  EP  OW  HW  HW  EP  OW  HW  HW  EP  OW  HW  HW  EP  OW  HW  HW  EP  OW  HW  
HW  EP  OW  HW  HW  EP  OW  HW  HW  EP  OW  HW  HW  EP  OW  HW  HW  EP  OW  HW  
HW  EP  OW  HW  HW  EP  OW  HW  HW  EP  OW  HW  HW  EP  OW  HW  HW  EP  OW  HW  
HW  EP  OW  HW  HW  EP  OW  HW  HW  EP  OW  HW  HW  EP  OW  HW  HW  EP  OW  HW  
HW  EP  OW  HW  HW  EP  OW  HW  HW  EP  OW  HW  HW  EP  OW  HW  HW  EP  OW  HW  
HW  EP  OW  HW  HW  EP  OW  HW  HW  EP  OW  HW  HW  EP  OW  HW  HW  EP  OW  HW  
HW  EP  OW  HW  HW  EP  OW  HW  HW  EP  OW  HW  HW  EP  OW  HW  HW  EP  OW  HW  
HW  EP  OW  HW  HW  EP  OW  HW  HW  EP  OW  HW  HW  EP  OW  HW  HW  EP  OW  HW  
HW  EP  OW  HW  HW  EP  OW  HW  HW  EP  OW  HW  HW  EP  OW  HW  HW  EP  OW  HW  
HW  EP  OW  HW  HW  EP  OW  HW  HW  EP  OW  HW  HW  EP  OW  HW  HW  EP  OW  HW  
HW  EP  OW  HW  HW  EP  OW  HW  HW  EP  OW  HW  HW  EP  OW  HW  HW  EP  OW  HW  
HW  EP  OW  HW  HW  EP  OW  HW  HW  EP  OW  HW  HW  EP  OW  HW  HW  EP  OW  HW  
HW  EP  OW  HW  HW  EP  OW  HW  HW  EP  OW  HW  HW  EP  OW  HW  HW  EP  OW  HW  
HW  EP  OW  HW  HW  EP  OW  HW  HW  EP  OW  HW  HW  EP  OW  HW  HW  EP  OW  HW  
HW  EP  OW  HW  HW  EP  OW  HW  HW  EP  OW  HW  HW  EP  OW  HW  HW  EP  OW  HW  
HW  EP  OW  HW  HW  EP  OW  HW  HW  EP  OW  HW  HW  EP  OW  HW  HW  EP  OW  HW  
HW  EP  OW  HW  HW  EP  OW  HW  HW  EP  OW  HW  HW  EP  OW  HW  HW  EP  OW  HW  
HW  EP  OW  HW  HW  EP  OW  HW  HW  EP  OW  HW  HW  EP  OW  HW  HW  EP  OW  HW  
HW  EP  OW  HW  HW  EP  OW  HW  HW  EP  OW  HW  HW  EP  OW  HW  HW  EP  OW  HW  
HW  EP  OW  HW  HW  EP  OW  HW  HW  EP  OW  HW  HW  EP  OW  HW  HW  EP  OW  HW  
HW  EP  OW  HW  HW  EP  OW  HW  HW  EP  OW  HW  HW  EP  OW  HW  HW  EP  OW  HW  
HW  EP  OW  HW  HW  EP  OW  HW  HW  EP  OW  HW  HW  EP  OW  HW  HW  EP  OW  HW  
HW  EP  OW  HW  HW  EP  OW  HW  HW  EP  OW  HW  HW  EP  OW  HW  HW  EP  OW  HW  
HW  EP  OW  HW  HW  EP  OW  HW  HW  EP  OW  HW  HW  EP  OW  HW  HW  EP  OW  HW  
HW  EP  OW  HW  HW  EP  OW  HW  HW  EP  OW  HW  HW  EP  OW  HW  HW  EP  OW  HW  
HW  EP  OW  HW  HW  EP  OW  HW  HW  EP  OW  HW  HW  EP  OW  HW  HW  EP  OW  HW  
HW  EP  OW  HW  HW  EP  OW  HW  HW  EP  OW  HW  HW  EP  OW  HW  HW  EP  OW  HW  
HW  EP  OW  HW  HW  EP  OW  HW  HW  EP  OW  HW  HW  EP  OW  HW  HW  EP  OW  HW  
HW  EP  OW  HW  HW  EP  OW  HW  HW  EP  OW  HW  HW  EP  OW  HW  HW  EP  OW  HW  
HW  EP  OW  HW  HW  EP  OW  HW  HW  EP  OW  HW  HW  EP  OW  HW  HW  EP  OW  HW  
HW  EP  OW  HW  HW  EP  OW  HW  HW  EP  OW  HW  HW  EP  OW  HW  HW  EP  OW  HW  
HW  EP  OW  HW  HW  EP  OW  HW  HW  EP  OW  HW  HW  EP  OW  HW  HW  EP  OW  HW  
HW  EP  OW  HW  HW  EP  OW  HW  HW  EP  OW  HW  HW  EP  OW  HW  HW  EP  OW  HW  
HW  EP  OW  HW  HW  EP  OW  HW  HW  EP  OW  HW  HW  EP  OW  HW  HW  EP  OW  HW  
HW  EP  OW  HW  HW  EP  OW  HW  HW  EP  OW  HW  HW  EP  OW  HW  HW  EP  OW  HW  
HW  EP  OW  HW  HW  EP  OW  HW  HW  EP  OW  HW  HW  EP  OW  HW  HW  EP  OW  HW  
HW  EP  OW  HW  HW  EP  OW  HW  HW  EP  OW  HW  HW  EP  OW  HW  HW  EP  OW  HW  
HW  EP  OW  HW  HW  EP  OW  HW  HW  EP  OW  HW  HW  EP  OW  HW  HW  EP  OW  HW  
HW  EP  OW  HW  HW  EP  OW  HW  HW  EP  OW  HW  HW  EP  OW  HW  HW  EP  OW  HW  
HW  EP  OW  HW  HW  EP  OW  HW  HW  EP  OW  HW  HW  EP  OW  HW  HW  EP  OW  HW  
HW  EP  OW  HW  HW  EP  OW  HW  HW  EP  OW  HW  HW  EP  OW  HW  HW  EP  OW  HW  
HW  EP  OW  HW  HW  EP  OW  HW  HW  EP  OW  HW  HW  EP  OW  HW  HW  EP  OW  HW  
HW  EP  OW  HW  HW  EP  OW  HW  HW  EP  OW  HW  HW  EP  OW  HW  HW  EP  OW  HW  
HW  EP  OW  HW  HW  EP  OW  HW  HW  EP  OW  HW  HW  EP  OW  HW  HW  EP  OW  HW  
HW  EP  OW  HW  HW  EP  OW  HW  HW  EP  OW  HW  HW  EP  OW  HW  HW  EP  OW  HW  
HW  EP  OW  HW  HW  EP  OW  HW  HW  EP  OW  HW  HW  EP  OW  HW  HW  EP  OW  HW  
HW  EP  OW  HW  HW  EP  OW  HW  HW  EP  OW  HW  HW  EP  OW  HW  HW  EP  OW  HW  
HW  EP  OW  HW  HW  EP  OW  HW  HW  EP  OW  HW  HW  EP  OW  HW  HW  EP  OW  HW  
HW  EP  OW  HW  HW  EP  OW  HW  HW  EP  OW  HW  HW  EP  OW  HW  HW  EP  OW  HW  
HW  EP  OW  HW  HW  EP  OW  HW  HW  EP  OW  HW  HW  EP  OW  HW  HW  EP  OW  HW  
HW  EP  OW  HW  HW  EP  OW  HW  HW  EP  OW  HW  HW  EP  OW  HW  HW  EP  OW  HW  
HW  EP  OW  HW  HW  EP  OW  HW  HW  EP  OW  HW  HW  EP  OW  HW  HW  EP  OW  HW  
HW  EP  OW  HW  HW  EP  OW  HW  HW  EP  OW  HW  HW  EP  OW  HW  HW  EP  OW  HW  
HW  EP  OW  HW  HW  EP  OW  HW  HW  EP  OW  HW  HW  EP  OW  HW  HW  EP  OW  HW  
HW  EP  OW  HW  HW  EP  OW  HW  HW  EP  OW  HW  HW  EP  OW  HW  HW  EP  OW  HW  
HW  EP  OW  HW  HW  EP  OW  HW  HW  EP  OW  HW  HW  EP  OW  HW  HW  EP  OW  HW  
HW  EP  OW  HW  HW  EP  OW  HW  HW  EP  OW  HW  HW  EP  OW  HW  HW  EP  OW  HW  
HW  EP  OW  HW  HW  EP  OW  HW  HW  EP  OW  HW  HW  EP  OW  HW  HW  EP  OW  HW  
HW  EP  OW  HW  HW  EP  OW  HW  HW  EP  OW  HW  HW  EP  OW  HW  HW  EP  OW  HW  
HW  EP  OW  HW  HW  EP  OW  HW  HW  EP  OW  HW  HW  EP  OW  HW  HW  EP  OW  HW  
HW  EP  OW  HW  HW  EP  OW  HW  HW  EP  OW  HW  HW  EP  OW  HW  HW  EP  OW  HW  
HW  EP  OW  HW  HW  EP  OW  HW  HW  EP  OW  HW  HW  EP  OW  HW  HW  EP  OW  HW  
HW  EP  OW  HW  HW  EP  OW  HW  HW  EP  OW  HW  HW  EP  OW  HW  HW  EP  OW  HW  
HW  EP  OW  HW  HW  EP  OW  HW  HW  EP  OW  HW  HW  EP  OW  HW  HW  EP  OW  HW  
HW  EP  OW  HW  HW  EP  OW  HW  HW  EP  OW  HW  HW  EP  OW  HW  HW  EP  OW  HW  
HW  EP  OW  HW  HW  EP  OW  HW  HW  EP  OW  HW  HW  EP  OW  HW  HW  EP  OW  HW  
HW  EP  OW  HW  HW  EP  OW  HW  HW  EP  OW  HW  HW  EP  OW  HW  HW  EP  OW  HW  
HW  EP  OW  HW  HW  EP  OW  HW  HW  EP  OW  HW  HW  EP  OW  HW  HW  EP  OW  HW  
HW  EP  OW  HW  HW  EP  OW  HW  HW  EP  OW  HW  HW  EP  OW  HW  HW  EP  OW  HW  
HW  EP  OW  HW  HW  EP  OW  HW  HW  EP  OW  HW  HW  EP  OW  HW  HW  EP  OW  HW  
HW  EP  OW  HW  HW  EP  OW  HW  HW  EP  OW  HW  HW  EP  OW  HW  HW  EP  OW  HW  
HW  EP  OW  HW  HW  EP  OW  HW  HW  EP  OW  HW  HW  EP  OW  HW  HW  EP  OW  HW  
HW  EP  OW  HW  HW  EP  OW  HW  HW  EP  OW  HW  HW  EP  OW  HW  HW  EP  OW  HW  
HW  EP  OW  HW  HW  EP  OW  HW  HW  EP  OW  HW  HW  EP  OW  HW  HW  EP  OW  HW  
HW  EP  OW  HW  HW  EP  OW  HW  HW  EP  OW  HW  HW  EP  OW  HW  HW  EP  OW  HW  
HW  EP  OW  HW  HW  EP  OW  HW  HW  EP  OW  HW  HW  EP  OW  HW  HW  EP  OW  HW  
HW  EP  OW  HW  HW  EP  OW  HW  HW  EP  OW  HW  HW  EP  OW  HW  HW  EP  OW  HW  
HW  EP  OW  HW  HW  EP  OW  HW  HW  EP  OW  HW  HW  EP  OW  HW  HW  EP  OW  HW  
HW  EP  OW  HW  HW  EP  OW  HW  HW  EP  OW  HW  HW  EP  OW  HW  HW  EP  OW  HW  
HW  EP  OW  HW  HW  EP  OW  HW  HW  EP  OW  HW  HW  EP  OW  HW  HW  EP  OW  HW  
HW  EP  OW  HW  HW  EP  OW  HW  HW  EP  OW  HW  HW  EP  OW  HW  HW  EP  OW  HW  
HW  EP  OW  HW  HW  EP  OW  HW  HW  EP  OW  HW  HW  EP  OW  HW  HW  EP  OW  HW  
HW  EP  OW  HW  HW  EP  OW  HW  HW  EP  OW  HW  HW  EP  OW  HW  HW  EP  OW  HW  
HW  EP  OW  HW  HW  EP  OW  HW  HW  EP  OW  HW  HW  EP  OW  HW  HW  EP  OW  HW  
HW  EP  OW  HW  HW  EP  OW  HW  HW  EP  OW  HW  HW  EP  OW  HW  HW  EP  OW  HW  
HW  EP  OW  HW  HW  EP  OW  HW  HW  EP  OW  HW  HW  EP  OW  HW  HW  EP  OW  HW  
HW  EP  OW  HW  HW  EP  OW  HW  HW  EP  OW  HW  HW  EP  OW  HW  HW  EP  OW  HW  
HW  EP  OW  HW  HW  EP  OW  HW  HW  EP  OW  HW  HW  EP  OW  HW  HW  EP  OW  HW  
HW  EP  OW  HW  HW  EP  OW  HW  HW  EP  OW  HW  HW  EP  OW  HW  HW  EP  OW  HW  
HW  EP  OW  HW  HW  EP  OW  HW  HW  EP  OW  HW  HW  EP  OW  HW  HW  EP  OW  HW  
HW  EP  OW  HW  HW  EP  OW  HW  HW  EP  OW  HW  HW  EP  OW  HW  HW  EP  OW  HW  
HW  EP  OW  HW  HW  EP  OW  HW  HW  EP  OW  HW  HW  EP  OW  HW  HW  EP  OW  HW  
HW  EP  OW  HW  HW  EP  OW  HW  HW  EP  OW  HW  HW  EP  OW  HW  HW  EP  OW  HW  
HW  EP  OW  HW  HW  EP  OW  HW  HW  EP  OW  HW  HW  EP  OW  HW  HW  EP  OW  HW  
HW  EP  OW  HW  HW  EP  OW  HW  HW  EP  OW  HW  HW  EP  OW  HW  HW  EP  OW  HW  
HW  EP  OW  HW  HW  EP  OW  HW  HW  EP  OW  HW  HW  EP  OW  HW  HW  EP  OW  HW  
HW  EP  OW  HW  HW  EP  OW  HW  HW  EP  OW  HW  HW  EP  OW  HW  HW  EP  OW  HW  
HW  EP  OW  HW  HW  EP  OW  HW  HW  EP  OW  HW  HW  EP  OW  HW  HW  EP  OW  HW  
HW  EP  OW  HW  HW  EP  OW  HW  HW  EP  OW  HW  HW  EP  OW  HW  HW  EP  OW  HW  
HW  EP  OW  HW  HW  EP  OW  HW  HW  EP  OW  HW  HW  EP  OW  HW  HW  EP  OW  HW  
HW  EP  OW  HW  HW  EP  OW  HW  HW  EP  OW  HW  HW  EP  OW  HW  HW  EP  OW  HW  
HW  EP  OW  HW  HW  EP  OW  HW  HW  EP  OW  HW  HW  EP  OW  HW  HW  EP  OW  HW  
HW  EP  OW  HW  HW  EP  OW  HW  HW  EP  OW  HW  HW  EP  OW  HW  HW  EP  OW  HW  
HW  EP  OW  HW  HW  EP  OW  HW  HW  EP  OW  HW  HW  EP  OW  HW  HW  EP  OW  HW  
HW  EP  OW  HW  HW  EP  OW  HW  HW  EP  OW  HW  HW  EP  OW  HW  HW  EP  OW  HW  
HW  EP  OW  HW  HW  EP  OW  HW  HW  EP  OW  HW  HW  EP  OW  HW  HW  EP  OW  HW  
HW  EP  OW  HW  HW  EP  OW  HW  HW  EP  OW  HW  HW  EP  OW  HW  HW  EP  OW  HW  
HW  EP  OW  HW  HW  EP  OW  HW  HW  EP  OW  HW  HW  EP  OW  HW  HW  EP  OW  HW  
HW  EP  OW  HW  HW  EP  OW  HW  HW  EP  OW  HW  HW  EP  OW  HW  HW  EP  OW  HW  
HW  EP  OW  HW  HW  EP  OW  HW  HW  EP  OW  HW  HW  EP  OW  HW  HW  EP  OW  HW  
HW  EP  OW  HW  HW  EP  OW  HW  HW  EP  OW  HW  HW  EP  OW  HW  HW  EP  OW  HW  
HW  EP  OW  HW  HW  EP  OW  HW  HW  EP  OW  HW  HW  EP  OW  HW  HW  EP  OW  HW  
HW  EP  OW  HW  HW  EP  OW  HW  HW  EP  OW  HW  HW  EP  OW  HW  HW  EP  OW  HW  
HW  EP  OW  HW  HW  EP  OW  HW  HW  EP  OW  HW  HW  EP  OW  HW  HW  EP  OW  HW  
HW  EP  OW  HW  HW  EP  OW  HW  HW  EP  OW  HW  HW  EP  OW  HW  HW  EP  OW  HW  
HW  EP  OW  HW  HW  EP  OW  HW  HW  EP  OW  HW  HW  EP  OW  HW  HW  EP  OW  HW  
HW  EP  OW  HW  HW  EP  OW  HW  HW  EP  OW  HW  HW  EP  OW  HW  HW  EP  OW  HW  
HW  EP  OW  HW  HW  EP  OW  HW  HW  EP  OW  HW  HW  EP  OW  HW  HW  EP  OW  HW  
HW  EP  OW  HW  HW  EP  OW  HW  HW  EP  OW  HW  HW  EP  OW  HW  HW  EP  OW  HW  
HW  EP  OW  HW  HW  EP  OW  HW  HW  EP  OW  HW  HW  EP  OW  HW  HW  EP  OW  HW  
HW  EP  OW  HW  HW  EP  OW  HW  HW  EP  OW  HW  HW  EP  OW  HW  HW  EP  OW  HW  
HW  EP  OW  HW  HW  EP  OW  HW  HW  EP  OW  HW  HW  EP  OW  HW  HW  EP  OW  HW  
HW  EP  OW  HW  HW  EP  OW  HW  HW  EP  OW  HW  HW  EP  OW  HW  HW  EP  OW  HW  
HW  EP  OW  HW  HW  EP  OW  HW  HW  EP  OW  HW  HW  EP  OW  HW  HW  EP  OW  HW  
HW  EP  OW  HW  HW  EP  OW  HW  HW  EP  OW  HW  HW  EP  OW  HW  HW  EP  OW  HW  
HW  EP  OW  HW  HW  EP  OW  HW  HW  EP  OW  HW  HW  EP  OW  HW  HW  EP  OW  HW  
HW  EP  OW  HW  HW  EP  OW  HW  HW  EP  OW  HW  HW  EP  OW  HW  HW  EP  OW  HW  
HW  EP  OW  HW  HW  EP  OW  HW  HW  EP  OW  HW  HW  EP  OW  HW  HW  EP  OW  HW  
HW  EP  OW  HW  HW  EP  OW  HW  HW  EP  OW  HW  HW  EP  OW  HW  HW  EP  OW  HW  
HW  EP  OW  HW  HW  EP  OW  HW  HW  EP  OW  HW  HW  EP  OW  HW  HW  EP  OW  HW  
HW  EP  OW  HW  HW  EP  OW  HW  HW  EP  OW  HW  HW  EP  OW  HW  HW  EP  OW  HW  
HW  EP  OW  HW  HW  EP  OW  HW  HW  EP  OW  HW  HW  EP  OW  HW  HW  EP  OW  HW  
HW  EP  OW  HW  HW  EP  OW  HW  HW  EP  OW  HW  HW  EP  OW  HW  HW  EP  OW  HW  
HW  EP  OW  HW  HW  EP  OW  HW  HW  EP  OW  HW  HW  EP  OW  HW  HW  EP  OW  HW  
HW  EP  OW  HW  HW  EP  OW  HW  HW  EP  OW  HW  HW  EP  OW  HW  HW  EP  OW  HW  
HW  EP  OW  HW  HW  EP  OW  HW  HW  EP  OW  HW  HW  EP  OW  HW  HW  EP  OW  HW  
HW  EP  OW  HW  HW  EP  OW  HW  HW  EP  OW  HW  HW  EP  OW  HW  HW  EP  OW  HW  
HW  EP  OW  HW  HW  EP  OW  HW  HW  EP  OW  HW  HW  EP  OW  HW  HW  EP  OW  HW  
HW  EP  OW  HW  HW  EP  OW  HW  HW  EP  OW  HW  HW  EP  OW  HW  HW  EP  OW  HW  
HW  EP  OW  HW  HW  EP  OW  HW  HW  EP  OW  HW  HW  EP  OW  HW  HW  EP  OW  HW  
HW  EP  OW  HW  HW  EP  OW  HW  HW  EP  OW  HW  HW  EP  OW  HW  HW  EP  OW  HW  
HW  EP  OW  HW  HW  EP  OW  HW  HW  EP  OW  HW  HW  EP  OW  HW  HW  EP  OW  HW  
HW  EP  OW  HW  HW  EP  OW  HW  HW  EP  OW  HW  HW  EP  OW  HW  HW  EP  OW  HW  
HW  EP  OW  HW  HW  EP  OW  HW  HW  EP  OW  HW  HW  EP  OW  HW  HW  EP  OW  HW  
HW  EP  OW  HW  HW  EP  OW  HW  HW  EP  OW  HW  HW  EP  OW  HW  HW  EP  OW  HW  
HW  EP  OW  HW  HW  EP  OW  HW  HW  EP  OW  HW  HW  EP  OW  HW  HW  EP  OW  HW  
HW  EP  OW  HW  HW  EP  OW  HW  HW  EP  OW  HW  HW  EP  OW  HW  HW  EP  OW  HW  
HW  EP  OW  HW  HW  EP  OW  HW  HW  EP  OW  HW  HW  EP  OW  HW  HW  EP  OW  HW  
HW  EP  OW  HW  HW  EP  OW  HW  HW  EP  OW  HW  HW  EP  OW  HW  HW  EP  OW  HW  
HW  EP  OW  HW  HW  EP  OW  HW  HW  EP  OW  HW  HW  EP  OW  HW  HW  EP  OW  HW  
HW  EP  OW  HW  HW  EP  OW  HW  HW  EP  OW  HW  HW  EP  OW  HW  HW  EP  OW  HW  
HW  EP  OW  HW  HW  EP  OW  HW  HW  EP  OW  HW  HW  EP  OW  HW  HW  EP  OW  HW  
HW  EP  OW  HW  HW  EP  OW  HW  HW  EP  OW  HW  HW  EP  OW  HW  HW  EP  OW  HW  
HW  EP  OW  HW  HW  EP  OW  HW  HW  EP  OW  HW  HW  EP  OW  HW  HW  EP  OW  HW  
HW  EP  OW  HW  HW  EP  OW  HW  HW  EP  OW  HW  HW  EP  OW  HW  HW  EP  OW  HW  
HW  EP  OW  HW  HW  EP  OW  HW  HW  EP  OW  HW  HW  EP  OW  HW  HW  EP  OW  HW  
HW  EP  OW  HW  HW  EP  OW  HW  HW  EP  OW  HW  HW  EP  OW  HW  HW  EP  OW  HW  
HW  EP  OW  HW  HW  EP  OW  HW  HW  EP  OW  HW  HW  EP  OW  HW  HW  EP  OW  HW  
HW  EP  OW  HW  HW  EP  OW  HW  HW  EP  OW  HW  HW  EP  OW  HW  HW  EP  OW  HW  
HW  EP  OW  HW  HW  EP  OW  HW  HW  EP  OW  HW  HW  EP  OW  HW  HW  EP  OW  HW  
HW  EP  OW  HW  HW  EP  OW  HW  HW  EP  OW  HW  HW  EP  OW  HW  HW  EP  OW  HW  
HW  EP  OW  HW  HW  EP  OW  HW  HW  EP  OW  HW  HW  EP  OW  HW  HW  EP  OW  HW  
HW  EP  OW  HW  HW  EP  OW  HW  HW  EP  OW  HW  HW  EP  OW  HW  HW  EP  OW  HW  
HW  EP  OW  HW  HW  EP  OW  HW  HW  EP  OW  HW  HW  EP  OW  HW  HW  EP  OW  HW  
HW  EP  OW  HW  HW  EP  OW  HW  HW  EP  OW  HW  HW  EP  OW  HW  HW  EP  OW  HW  
HW  EP  OW  HW  HW  EP  OW  HW  HW  EP  OW  HW  HW  EP  OW  HW  HW  EP  OW  HW  
HW  EP  OW  HW  HW  EP  OW  HW  HW  EP  OW  HW  HW  EP  OW  HW  HW  EP  OW  HW  
HW  EP  OW  HW  HW  EP  OW  HW  HW  EP  OW  HW  HW  EP  OW  HW  HW  EP  OW  HW  
HW  EP  OW  HW  HW  EP  OW  HW  HW  EP  OW  HW  HW  EP  OW  HW  HW  EP  OW  HW  
HW  EP  OW  HW  HW  EP  OW  HW  HW  EP  OW  HW  HW  EP  OW  HW  HW  EP  OW  HW  
HW  EP  OW  HW  HW  EP  OW  HW  HW  EP  OW  HW  HW  EP  OW  HW  HW  EP  OW  HW  
HW  EP  OW  HW  HW  EP  OW  HW  HW  EP  OW  HW  HW  EP  OW  HW  HW  EP  OW  HW  
HW  EP  OW  HW  HW  EP  OW  HW  HW  EP  OW  HW  HW  EP  OW  HW  HW  EP  OW  HW  
HW  EP  OW  HW  HW  EP  OW  HW  HW  EP  OW  HW  HW  EP  OW  HW  HW  EP  OW  HW  
HW  EP  OW  HW  HW  EP  OW  HW  HW  EP  OW  HW  HW  EP  OW  HW  HW  EP  OW  HW  
HW  EP  OW  HW  HW  EP  OW  HW  HW  EP  OW  HW  HW  EP  OW  HW  HW  EP  OW  HW  
HW  EP  OW  HW  HW  EP  OW  HW  HW  EP  OW  HW  HW  EP  OW  HW  HW  EP  OW  HW  
HW  EP  OW  HW  HW  EP  OW  HW  HW  EP  OW  HW  HW  EP  OW  HW  HW  EP  OW  HW  
HW  EP  OW  HW  HW  EP  OW  HW  HW  EP  OW  HW  HW  EP  OW  HW  HW  EP  OW  HW  
HW  EP  OW  HW  HW  EP  OW  HW  HW  EP  OW  HW  HW  EP  OW  HW  HW  EP  OW  HW  
HW  EP  OW  HW  HW  EP  OW  HW  HW  EP  OW  HW  HW  EP  OW  HW  HW  EP  OW  HW  
HW  EP  OW  HW  HW  EP  OW  HW  HW  EP  OW  HW  HW  EP  OW  HW  HW  EP  OW  HW  
HW  EP  OW  HW  HW  EP  OW  HW  HW  EP  OW  HW  HW  EP  OW  HW  HW  EP  OW  HW  
HW  EP  OW  HW  HW  EP  OW  HW  HW  EP  OW  HW  HW  EP  OW  HW  HW  EP  OW  HW  
HW  EP  OW  HW  HW  EP  OW  HW  HW  EP  OW  HW  HW  EP  OW  HW  HW  EP  OW  HW  
HW  EP  OW  HW  HW  EP  OW  HW  HW  EP  OW  HW  HW  EP  OW  HW  HW  EP  OW  HW  
HW  EP  OW  HW  HW  EP  OW  HW  HW  EP  OW  HW  HW  EP  OW  HW  HW  EP  OW  HW  
HW  EP  OW  HW  HW  EP  OW  HW  HW  EP  OW  HW  HW  EP  OW  HW  HW  EP  OW  HW  
HW  EP  OW  HW  HW  EP  OW  HW  HW  EP  OW  HW  HW  EP  OW  HW  HW  EP  OW  HW  
HW  EP  OW  HW  HW  EP  OW  HW  HW  EP  OW  HW  HW  EP  OW  HW  HW  EP  OW  HW  
HW  EP  OW  HW  HW  EP  OW  HW  HW  EP  OW  HW  HW  EP  OW  HW  HW  EP  OW  HW  
HW  EP  OW  HW  HW  EP  OW  HW  HW  EP  OW  HW  HW  EP  OW  HW  HW  EP  OW  HW  
HW  EP  OW  HW  HW  EP  OW  HW  HW  EP  OW  HW  HW  EP  OW  HW  HW  EP  OW  HW  
HW  EP  OW  HW  HW  EP  OW  HW  HW  EP  OW  HW  HW  EP  OW  HW  HW  EP  OW  HW  
HW  EP  OW  HW  HW  EP  OW  HW  HW  EP  OW  HW  HW  EP  OW  HW  HW  EP  OW  HW  
HW  EP  OW  HW  HW  EP  OW  HW  HW  EP  OW  HW  HW  EP  OW  HW  HW  EP  OW  HW  
HW  EP  OW  HW  HW  EP  OW  HW  HW  EP  OW  HW  HW  EP  OW  HW  HW  EP  OW  HW  
HW  EP  OW  HW  HW  EP  OW  HW  HW  EP  OW  HW  HW  EP  OW  HW  HW  EP  OW  HW  
HW  EP  OW  HW  HW  EP  OW  HW  HW  EP  OW  HW  HW  EP  OW  HW  HW  EP  OW  HW  
HW  EP  OW  HW  HW  EP  OW  HW  HW  EP  OW  HW  HW  EP  OW  HW  HW  EP  OW  HW  
HW  EP  OW  HW  HW  EP  OW  HW  HW  EP  OW  HW  HW  EP  OW  HW  HW  EP  OW  HW  
HW  EP  OW  HW  HW  EP  OW  HW  HW  EP  OW  HW  HW  EP  OW  HW  HW  EP  OW  HW  
HW  EP  OW  HW  HW  EP  OW  HW  HW  EP  OW  HW  HW  EP  OW  HW  HW  EP  OW  HW  
HW  EP  OW  HW  HW  EP  OW  HW  HW  EP  OW  HW  HW  EP  OW  HW  HW  EP  OW  HW  
HW  EP  OW  HW  HW  EP  OW  HW  HW  EP  OW  HW  HW  EP  OW  HW  HW  EP  OW  HW  
HW  EP  OW  HW  HW  EP  OW  HW  HW  EP  OW  HW  HW  EP  OW  HW  HW  EP  OW  HW  
HW  EP  OW  HW  HW  EP  OW  HW  HW  EP  OW  HW  HW  EP  OW  HW  HW  EP  OW  HW  
HW  EP  OW  HW  HW  EP  OW  HW  HW  EP  OW  HW  HW  EP  OW  HW  HW  EP  OW  HW  
HW  EP  OW  HW  HW  EP  OW  HW  HW  EP  OW  HW  HW  EP  OW  HW  HW  EP  OW  HW  
HW  EP  OW  HW  HW  EP  OW  HW  HW  EP  OW  HW  HW  EP  OW  HW  HW  EP  OW  HW  
HW  EP  OW  HW  HW  EP  OW  HW  HW  EP  OW  HW  HW  EP  OW  HW  HW  EP  OW  HW  
HW  EP  OW  HW  HW  EP  OW  HW  HW  EP  OW  HW  HW  EP  OW  HW  HW  EP  OW  HW  
HW  EP  OW  HW  HW  EP  OW  HW  HW  EP  OW  HW  HW  EP  OW  HW  HW  EP  OW  HW  
HW  EP  OW  HW  HW  EP  OW  HW  HW  EP  OW  HW  HW  EP  OW  HW  HW  EP  OW  HW  
HW  EP  OW  HW  HW  EP  OW  HW  HW  EP  OW  HW  HW  EP  OW  HW  HW  EP  OW  HW  
HW  EP  OW  HW  HW  EP  OW  HW  HW  EP  OW  HW  HW  EP  OW  HW  HW  EP  OW  HW  
HW  EP  OW  HW  HW  EP  OW  HW  HW  EP  OW  HW  HW  EP  OW  HW  HW  EP  OW  HW  
HW  EP  OW  HW  HW  EP  OW  HW  HW  EP  OW  HW  HW  EP  OW  HW  HW  EP  OW  HW  
HW  EP  OW  HW  HW  EP  OW  HW  HW  EP  OW  HW  HW  EP  OW  HW  HW  EP  OW  HW  
HW  EP  OW  HW  HW  EP  OW  HW  HW  EP  OW  HW  HW  EP  OW  HW  HW  EP  OW  HW  
HW  EP  OW  HW  HW  EP  OW  HW  HW  EP  OW  HW  HW  EP  OW  HW  HW  EP  OW  HW  
HW  EP  OW  HW  HW  EP  OW  HW  HW  EP  OW  HW  HW  EP  OW  HW  HW  EP  OW  HW  
HW  EP  OW  HW  HW  EP  OW  HW  HW  EP  OW  HW  HW  EP  OW  HW  HW  EP  OW  HW  
HW  EP  OW  HW  HW  EP  OW  HW  HW  EP  OW  HW  HW  EP  OW  HW  HW  EP  OW  HW  
HW  EP  OW  HW  HW  EP  OW  HW  HW  EP  OW  HW  HW  EP  OW  HW  HW  EP  OW  HW  
HW  EP  OW  HW  HW  EP  OW  HW  HW  EP  OW  HW  HW  EP  OW  HW  HW  EP  OW  HW  
HW  EP  OW  HW  HW  EP  OW  HW  HW  EP  OW  HW  HW  EP  OW  HW  HW  EP  OW  HW  
HW  EP  OW  HW  HW  EP  OW  HW  HW  EP  OW  HW  HW  EP  OW  HW  HW  EP  OW  HW  
HW  EP  OW  HW  HW  EP  OW  HW  HW  EP  OW  HW  HW  EP  OW  HW  HW  EP  OW  HW  
HW  EP  OW  HW  HW  EP  OW  HW  HW  EP  OW  HW  HW  EP  OW  HW  HW  EP  OW  HW  
HW  EP  OW  HW  HW  EP  OW  HW  HW  EP  OW  HW  HW  EP  OW  HW  HW  EP  OW  HW  
HW  EP  OW  HW  HW  EP  OW  HW  HW  EP  OW  HW  HW  EP  OW  HW  HW  EP  OW  HW  
HW  EP  OW  HW  HW  EP  OW  HW  HW  EP  OW  HW  HW  EP  OW  HW  HW  EP  OW  HW  
HW  EP  OW  HW  HW  EP  OW  HW  HW  EP  OW  HW  HW  EP  OW  HW  HW  EP  OW  HW  
HW  EP  OW  HW  HW  EP  OW  HW  HW  EP  OW  HW  HW  EP  OW  HW  HW  EP  OW  HW  
HW  EP  OW  HW  HW  EP  OW  HW  HW  EP  OW  HW  HW  EP  OW  HW  HW  EP  OW  HW  
HW  EP  OW  HW  HW  EP  OW  HW  HW  EP  OW  HW  HW  EP  OW  HW  HW  EP  OW  HW  
HW  EP  OW  HW  HW  EP  OW  HW  HW  EP  OW  HW  HW  EP  OW  HW  HW  EP  OW  HW  
HW  EP  OW  HW  HW  EP  OW  HW  HW  EP  OW  HW  HW  EP  OW  HW  HW  EP  OW  HW  
HW  EP  OW  HW  HW  EP  OW  HW  HW  EP  OW  HW  HW  EP  OW  HW  HW  EP  OW  HW  
HW  EP  OW  HW  HW  EP  OW  HW  HW  EP  OW  HW  HW  EP  OW  HW  HW  EP  OW  HW  
HW  EP  OW  HW  HW  EP  OW  HW  HW  EP  OW  HW  HW  EP  OW  HW  HW  EP  OW  HW  
HW  EP  OW  HW  HW  EP  OW  HW  HW  EP  OW  HW  HW  EP  OW  HW  HW  EP  OW  HW  
HW  EP  OW  HW  HW  EP  OW  HW  HW  EP  OW  HW  HW  EP  OW  HW  HW  EP  OW  HW  
HW  EP  OW  HW  HW  EP  OW  HW  HW  EP  OW  HW  HW  EP  OW  HW  HW  EP  OW  HW  
HW  EP  OW  HW  HW  EP  OW  HW  HW  EP  OW  HW  HW  EP  OW  HW  HW  EP  OW  HW  
HW  EP  OW  HW  HW  EP  OW  HW  HW  EP  OW  HW  HW  EP  OW  HW  HW  EP  OW  HW  
HW  EP  OW  HW  HW  EP  OW  HW  HW  EP  OW  HW  HW  EP  OW  HW  HW  EP  OW  HW  
HW  EP  OW  HW  HW  EP  OW  HW  HW  EP  OW  HW  HW  EP  OW  HW  HW  EP  OW  HW  
HW  EP  OW  HW  HW  EP  OW  HW  HW  EP  OW  HW  HW  EP  OW  HW  HW  EP  OW  HW  
HW  EP  OW  HW  HW  EP  OW  HW  HW  EP  OW  HW  HW  EP  OW  HW  HW  EP  OW  HW  
HW  EP  OW  HW  HW  EP  OW  HW  HW  EP  OW  HW  HW  EP  OW  HW  HW  EP  OW  HW  
HW  EP  OW  HW  HW  EP  OW  HW  HW  EP  OW  HW  HW  EP  OW  HW  HW  EP  OW  HW  
HW  EP  OW  HW  HW  EP  OW  HW  HW  EP  OW  HW  HW  EP  OW  HW  HW  EP  OW  HW  
HW  EP  OW  HW  HW  EP  OW  HW  HW  EP  OW  HW  HW  EP  OW  HW  HW  EP  OW  HW  
HW  EP  OW  HW  HW  EP  OW  HW  HW  EP  OW  HW  HW  EP  OW  HW  HW  EP  OW  HW  
HW  EP  OW  HW  HW  EP  OW  HW  HW  EP  OW  HW  HW  EP  OW  HW  HW  EP  OW  HW  
HW  EP  OW  HW  HW  EP  OW  HW  HW  EP  OW  HW  HW  EP  OW  HW  HW  EP  OW  HW  
HW  EP  OW  HW  HW  EP  OW  HW  HW  EP  OW  HW  HW  EP  OW  HW  HW  EP  OW  HW  
HW  EP  OW  HW  HW  EP  OW  HW  HW  EP  OW  HW  HW  EP  OW  HW  HW  EP  OW  HW  
HW  EP  OW  HW  HW  EP  OW  HW  HW  EP  OW  HW  HW  EP  OW  HW  HW  EP  OW  HW  
HW  EP  OW  HW  HW  EP  OW  HW  HW  EP  OW  HW  HW  EP  OW  HW  HW  EP  OW  HW  
HW  EP  OW  HW  HW  EP  OW  HW  HW  EP  OW  HW  HW  EP  OW  HW  HW  EP  OW  HW  
HW  EP  OW  HW  HW  EP  OW  HW  HW  EP  OW  HW  HW  EP  OW  HW  HW  EP  OW  HW  
HW  EP  OW  HW  HW  EP  OW  HW  HW  EP  OW  HW  HW  EP  OW  HW  HW  EP  OW  HW  
HW  EP  OW  HW  HW  EP  OW  HW  HW  EP  OW  HW  HW  EP  OW  HW  HW  EP  OW  HW  
HW  EP  OW  HW  HW  EP  OW  HW  HW  EP  OW  HW  HW  EP  OW  HW  HW  EP  OW  HW  
HW  EP  OW  HW  HW  EP  OW  HW  HW  EP  OW  HW  HW  EP  OW  HW  HW  EP  OW  HW  
HW  EP  OW  HW  HW  EP  OW  HW  HW  EP  OW  HW  HW  EP  OW  HW  HW  EP  OW  HW  
HW  EP  OW  HW  HW  EP  OW  HW  HW  EP  OW  HW  HW  EP  OW  HW  HW  EP  OW  HW  
HW  EP  OW  HW  HW  EP  OW  HW  HW  EP  OW  HW  HW  EP  OW  HW  HW  EP  OW  HW  
HW  EP  OW  HW  HW  EP  OW  HW  HW  EP  OW  HW  HW  EP  OW  HW  HW  EP  OW  HW  
HW  EP  OW  HW  HW  EP  OW  HW  HW  EP  OW  HW  HW  EP  OW  HW  HW  EP  OW  HW  
HW  EP  OW  HW  HW  EP  OW  HW  HW  EP  OW  HW  HW  EP  OW  HW  HW  EP  OW  HW  
HW  EP  OW  HW  HW  EP  OW  HW  HW  EP  OW  HW  HW  EP  OW  HW  HW  EP  OW  HW  
HW  EP  OW  HW  HW  EP  OW  HW  HW  EP  OW  HW  HW  EP  OW  HW  HW  EP  OW  HW  
HW  EP  OW  HW  HW  EP  OW  HW  HW  EP  OW  HW  HW  EP  OW  HW  HW  EP  OW  HW  
HW  EP  OW  HW  HW  EP  OW  HW  HW  EP  OW  HW  HW  EP  OW  HW  HW  EP  OW  HW  
HW  EP  OW  HW  HW  EP  OW  HW  HW  EP  OW  HW  HW  EP  OW  HW  HW  EP  OW  HW  
HW  EP  OW  HW  HW  EP  OW  HW  HW  EP  OW  HW  HW  EP  OW  HW  HW  EP  OW  HW  
HW  EP  OW  HW  HW  EP  OW  HW  HW  EP  OW  HW  HW  EP  OW  HW  HW  EP  OW  HW  
HW  EP  OW  HW  HW  EP  OW  HW  HW  EP  OW  HW  HW  EP  OW  HW  HW  EP  OW  HW  
HW  EP  OW  HW  HW  EP  OW  HW  HW  EP  OW  HW  HW  EP  OW  HW  HW  EP  OW  HW  
HW  EP  OW  HW  HW  EP  OW  HW  HW  EP  OW  HW  HW  EP  OW  HW  HW  EP  OW  HW  
HW  EP  OW  HW  HW  EP  OW  HW  HW  EP  OW  HW  HW  EP  OW  HW  HW  EP  OW  HW  
HW  EP  OW  HW  HW  EP  OW  HW  HW  EP  OW  HW  HW  EP  OW  HW  HW  EP  OW  HW  
HW  EP  OW  HW  HW  EP  OW  HW  HW  EP  OW  HW  HW  EP  OW  HW  HW  EP  OW  HW  
HW  EP  OW  HW  HW  EP  OW  HW  HW  EP  OW  HW  HW  EP  OW  HW  HW  EP  OW  HW  
HW  EP  OW  HW  HW  EP  OW  HW  HW  EP  OW  HW  HW  EP  OW  HW  HW  EP  OW  HW  
HW  EP  OW  HW  HW  EP  OW  HW  HW  EP  OW  HW  HW  EP  OW  HW  HW  EP  OW  HW  
HW  EP  OW  HW  HW  EP  OW  HW  HW  EP  OW  HW  HW  EP  OW  HW  HW  EP  OW  HW  
HW  EP  OW  HW  HW  EP  OW  HW  HW  EP  OW  HW  HW  EP  OW  HW  HW  EP  OW  HW  
HW  EP  OW  HW  HW  EP  OW  HW  HW  EP  OW  HW  HW  EP  OW  HW  HW  EP  OW  HW  
HW  EP  OW  HW  HW  EP  OW  HW  HW  EP  OW  HW  HW  EP  OW  HW  HW  EP  OW  HW  
HW  EP  OW  HW  HW  EP  OW  HW  HW  EP  OW  HW  HW  EP  OW  HW  HW  EP  OW  HW  
HW  EP  OW  HW  HW  EP  OW  HW  HW  EP  OW  HW  HW  EP  OW  HW  HW  EP  OW  HW  
HW  EP  OW  HW  HW  EP  OW  HW  HW  EP  OW  HW  HW  EP  OW  HW  HW  EP  OW  HW  
HW  EP  OW  HW  HW  EP  OW  HW  HW  EP  OW  HW  HW  EP  OW  HW  HW  EP  OW  HW  
HW  EP  OW  HW  HW  EP  OW  HW  HW  EP  OW  HW  HW  EP  OW  HW  HW  EP  OW  HW  
HW  EP  OW  HW  HW  EP  OW  HW  HW  EP  OW  HW  HW  EP  OW  HW  HW  EP  OW  HW  
HW  EP  OW  HW  HW  EP  OW  HW  HW  EP  OW  HW  HW  EP  OW  HW  HW  EP  OW  HW  
HW  EP  OW  HW  HW  EP  OW  HW  HW  EP  OW  HW  HW  EP  OW  HW  HW  EP  OW  HW  
HW  EP  OW  HW  HW  EP  OW  HW  HW  EP  OW  HW  HW  EP  OW  HW  HW  EP  OW  HW  
HW  EP  OW  HW  HW  EP  OW  HW  HW  EP  OW  HW  HW  EP  OW  HW  HW  EP  OW  HW  
HW  EP  OW  HW  HW  EP  OW  HW  HW  EP  OW  HW  HW  EP  OW  HW  HW  EP  OW  HW  
HW  EP  OW  HW  HW  EP  OW  HW  HW  EP  OW  HW  HW  EP  OW  HW  HW  EP  OW  HW  
HW  EP  OW  HW  HW  EP  OW  HW  HW  EP  OW  HW  HW  EP  OW  HW  HW  EP  OW  HW  
HW  EP  OW  HW  HW  EP  OW  HW  HW  EP  OW  HW  HW  EP  OW  HW  HW  EP  OW  HW  
HW  EP  OW  HW  HW  EP  OW  HW  HW  EP  OW  HW  HW  EP  OW  HW  HW  EP  OW  HW  
HW  EP  OW  HW  HW  EP  OW  HW  HW  EP  OW  HW  HW  EP  OW  HW  HW  EP  OW  HW  
HW  EP  OW  HW  HW  EP  OW  HW  HW  EP  OW  HW  HW  EP  OW  HW  HW  EP  OW  HW  
HW  EP  OW  HW  HW  EP  OW  HW  HW  EP  OW  HW  HW  EP  OW  HW  HW  EP  OW  HW  
HW  EP  OW  HW  HW  EP  OW  HW  HW  EP  OW  HW  HW  EP  OW  HW  HW  EP  OW  HW  
HW  EP  OW  HW  HW  EP  OW  HW  HW  EP  OW  HW  HW  EP  OW  HW  HW  EP  OW  HW  
HW  EP  OW  HW  HW  EP  OW  HW  HW  EP  OW  HW  HW  EP  OW  HW  HW  EP  OW  HW  
HW  EP  OW  HW  HW  EP  OW  HW  HW  EP  OW  HW  HW  EP  OW  HW  HW  EP  OW  HW  
HW  EP  OW  HW  HW  EP  OW  HW  HW  EP  OW  HW  HW  EP  OW  HW  HW  EP  OW  HW  
HW  EP  OW  HW  HW  EP  OW  HW  HW  EP  OW  HW  HW  EP  OW  HW  HW  EP  OW  HW  
HW  EP  OW  HW  HW  EP  OW  HW  HW  EP  OW  HW  HW  EP  OW  HW  HW  EP  OW  HW  
HW  EP  OW  HW  HW  EP  OW  HW  HW  EP  OW  HW  HW  EP  OW  HW  HW  EP  OW  HW  
HW  EP  OW  HW  HW  EP  OW  HW  HW  EP  OW  HW  HW  EP  OW  HW  HW  EP  OW  HW  
HW  EP  OW  HW  HW  EP  OW  HW  HW  EP  OW  HW  HW  EP  OW  HW  HW  EP  OW  HW  
HW  EP  OW  HW  HW  EP  OW  HW  HW  EP  OW  HW  HW  EP  OW  HW  HW  EP  OW  HW  
HW  EP  OW  HW  HW  EP  OW  HW  HW  EP  OW  HW  HW  EP  OW  HW  HW  EP  OW  HW  
HW  EP  OW  HW  HW  EP  OW  HW  HW  EP  OW  HW  HW  EP  OW  HW  HW  EP  OW  HW  
HW  EP  OW  HW  HW  EP  OW  HW  HW  EP  OW  HW  HW  EP  OW  HW  HW  EP  OW  HW  
HW  EP  OW  HW  HW  EP  OW  HW  HW  EP  OW  HW  HW  EP  OW  HW  HW  EP  OW  HW  
HW  EP  OW  HW  HW  EP  OW  HW  HW  EP  OW  HW  HW  EP  OW  HW  HW  EP  OW  HW  
HW  EP  OW  HW  HW  EP  OW  HW  HW  EP  OW  HW  HW  EP  OW  HW  HW  EP  OW  HW  
HW  EP  OW  HW  HW  EP  OW  HW  HW  EP  OW  HW  HW  EP  OW  HW  HW  EP  OW  HW  
HW  EP  OW  HW  HW  EP  OW  HW  HW  EP  OW  HW  HW  EP  OW  HW  HW  EP  OW  HW  
HW  EP  OW  HW  HW  EP  OW  HW  HW  EP  OW  HW  HW  EP  OW  HW  HW  EP  OW  HW  
HW  EP  OW  HW  HW  EP  OW  HW  HW  EP  OW  HW  HW  EP  OW  HW  HW  EP  OW  HW  
HW  EP  OW  HW  HW  EP  OW  HW  HW  EP  OW  HW  HW  EP  OW  HW  HW  EP  OW  HW  
HW  EP  OW  HW  HW  EP  OW  HW  HW  EP  OW  HW  HW  EP  OW  HW  HW  EP  OW  HW  
HW  EP  OW  HW  HW  EP  OW  HW  HW  EP  OW  HW  HW  EP  OW  HW  HW  EP  OW  HW  
HW  EP  OW  HW  HW  EP  OW  HW  HW  EP  OW  HW  HW  EP  OW  HW  HW  EP  OW  HW  
HW  EP  OW  HW  HW  EP  OW  HW  HW  EP  OW  HW  HW  EP  OW  HW  HW  EP  OW  HW  
HW  EP  OW  HW  HW  EP  OW  HW  HW  EP  OW  HW  HW  EP  OW  HW  HW  EP  OW  HW  
HW  EP  OW  HW  HW  EP  OW  HW  HW  EP  OW  HW  HW  EP  OW  HW  HW  EP  OW  HW  
HW  EP  OW  HW  HW  EP  OW  HW  HW  EP  OW  HW  HW  EP  OW  HW  HW  EP  OW  HW  
HW  EP  OW  HW  HW  EP  OW  HW  HW  EP  OW  HW  HW  EP  OW  HW  HW  EP  OW  HW  
HW  EP  OW  HW  HW  EP  OW  HW  HW  EP  OW  HW  HW  EP  OW  HW  HW  EP  OW  HW  
HW  EP  OW  HW  HW  EP  OW  HW  HW  EP  OW  HW  HW  EP  OW  HW  HW  EP  OW  HW  
HW  EP  OW  HW  HW  EP  OW  HW  HW  EP  OW  HW  HW  EP  OW  HW  HW  EP  OW  HW  
HW  EP  OW  HW  HW  EP  OW  HW  HW  EP  OW  HW  HW  EP  OW  HW  HW  EP  OW  HW  
HW  EP  OW  HW  HW  EP  OW  HW  HW  EP  OW  HW  HW  EP  OW  HW  HW  EP  OW  HW  
HW  EP  OW  HW  HW  EP  OW  HW  HW  EP  OW  HW  HW  EP  OW  HW  HW  EP  OW  HW  
HW  EP  OW  HW  HW  EP  OW  HW  HW  EP  OW  HW  HW  EP  OW  HW  HW  EP  OW  HW  
HW  EP  OW  HW  HW  EP  OW  HW  HW  EP  OW  HW  HW  EP  OW  HW  HW  EP  OW  HW  
HW  EP  OW  HW  HW  EP  OW  HW  HW  EP  OW  HW  HW  EP  OW  HW  HW  EP  OW  HW  
HW  EP  OW  HW  HW  EP  OW  HW  HW  EP  OW  HW  HW  EP  OW  HW  HW  EP  OW  HW  
HW  EP  OW  HW  HW  EP  OW  HW  HW  EP  OW  HW  HW  EP  OW  HW  HW  EP  OW  HW  
HW  EP  OW  HW  HW  EP  OW  HW  HW  EP  OW  HW  HW  EP  OW  HW  HW  EP  OW  HW  
HW  EP  OW  HW  HW  EP  OW  HW  HW  EP  OW  HW  HW  EP  OW  HW  HW  EP  OW  HW  
HW  EP  OW  HW  HW  EP  OW  HW  HW  EP  OW  HW  HW  EP  OW  HW  HW  EP  OW  HW  
HW  EP  OW  HW  HW  EP  OW  HW  HW  EP  OW  HW  HW  EP  OW  HW  HW  EP  OW  HW  
HW  EP  OW  HW  HW  EP  OW  HW  HW  EP  OW  HW  HW  EP  OW  HW  HW  EP  OW  HW  
HW  EP  OW  HW  HW  EP  OW  HW  HW  EP  OW  HW  HW  EP  OW  HW  HW  EP  OW  HW  
HW  EP  OW  HW  HW  EP  OW  HW  HW  EP  OW  HW  HW  EP  OW  HW  HW  EP  OW  HW  
HW  EP  OW  HW  HW  EP  OW  HW  HW  EP  OW  HW  HW  EP  OW  HW  HW  EP  OW  HW  
HW  EP  OW  HW  HW  EP  OW  HW  HW  EP  OW  HW  HW  EP  OW  HW  HW  EP  OW  HW  
HW  EP  OW  HW  HW  EP  OW  HW  HW  EP  OW  HW  HW  EP  OW  HW  HW  EP  OW  HW  
HW  EP  OW  HW  HW  EP  OW  HW  HW  EP  OW  HW  HW  EP  OW  HW  HW  EP  OW  HW  
HW  EP  OW  HW  HW  EP  OW  HW  HW  EP  OW  HW  HW  EP  OW  HW  HW  EP  OW  HW  
HW  EP  OW  HW  HW  EP  OW  HW  HW  EP  OW  HW  HW  EP  OW  HW  HW  EP  OW  HW  
HW  EP  OW  HW  HW  EP  OW  HW  HW  EP  OW  HW  HW  EP  OW  HW  HW  EP  OW  HW  
HW  EP  OW  HW  HW  EP  OW  HW  HW  EP  OW  HW  HW  EP  OW  HW  HW  EP  OW  HW  
HW  EP  OW  HW  HW  EP  OW  HW  HW  EP  OW  HW  HW  EP  OW  HW  HW  EP  OW  HW  
HW  EP  OW  HW  HW  EP  OW  HW  HW  EP  OW  HW  HW  EP  OW  HW  HW  EP  OW  HW  
HW  EP  OW  HW  HW  EP  OW  HW  HW  EP  OW  HW  HW  EP  OW  HW  HW  EP  OW  HW  
HW  EP  OW  HW  HW  EP  OW  HW  HW  EP  OW  HW  HW  EP  OW  HW  HW  EP  OW  HW  
HW  EP  OW  HW  HW  EP  OW  HW  HW  EP  OW  HW  HW  EP  OW  HW  HW  EP  OW  HW  
HW  EP  OW  HW  HW  EP  OW  HW  HW  EP  OW  HW  HW  EP  OW  HW  HW  EP  OW  HW  
HW  EP  OW  HW  HW  EP  OW  HW  HW  EP  OW  HW  HW  EP  OW  HW  HW  EP  OW  HW  
HW  EP  OW  HW  HW  EP  OW  HW  HW  EP  OW  HW  HW  EP  OW  HW  HW  EP  OW  HW  
HW  EP  OW  HW  HW  EP  OW  HW  HW  EP  OW  HW  HW  EP  OW  HW  HW  EP  OW  HW  
HW  EP  OW  HW  HW  EP  OW  HW  HW  EP  OW  HW  HW  EP  OW  HW  HW  EP  OW  HW  
HW  EP  OW  HW  HW  EP  OW  HW  HW  EP  OW  HW  HW  EP  OW  HW  HW  EP  OW  HW  
HW  EP  OW  HW  HW  EP  OW  HW  HW  EP  OW  HW  HW  EP  OW  HW  HW  EP  OW  HW  
HW  EP  OW  HW  HW  EP  OW  HW  HW  EP  OW  HW  HW  EP  OW  HW  HW  EP  OW  HW  
HW  EP  OW  HW  HW  EP  OW  HW  HW  EP  OW  HW  HW  EP  OW  HW  HW  EP  OW  HW  
HW  EP  OW  HW  HW  EP  OW  HW  HW  EP  OW  HW  HW  EP  OW  HW  HW  EP  OW  HW  
HW  EP  OW  HW  HW  EP  OW  HW  HW  EP  OW  HW  HW  EP  OW  HW  HW  EP  OW  HW  
HW  EP  OW  HW  HW  EP  OW  HW  HW  EP  OW  HW  HW  EP  OW  HW  HW  EP  OW  HW  
HW  EP  OW  HW  HW  EP  OW  HW  HW  EP  OW  HW  HW  EP  OW  HW  HW  EP  OW  HW  
HW  EP  OW  HW  HW  EP  OW  HW  HW  EP  OW  HW  HW  EP  OW  HW  HW  EP  OW  HW  
HW  EP  OW  HW  HW  EP  OW  HW  HW  EP  OW  HW  HW  EP  OW  HW  HW  EP  OW  HW  
HW  EP  OW  HW  HW  EP  OW  HW  HW  EP  OW  HW  HW  EP  OW  HW  HW  EP  OW  HW  
HW  EP  OW  HW  HW  EP  OW  HW  HW  EP  OW  HW  HW  EP  OW  HW  HW  EP  OW  HW  
HW  EP  OW  HW  HW  EP  OW  HW  HW  EP  OW  HW  HW  EP  OW  HW  HW  EP  OW  HW  
HW  EP  OW  HW  HW  EP  OW  HW  HW  EP  OW  HW  HW  EP  OW  HW  HW  EP  OW  HW  
HW  EP  OW  HW  HW  EP  OW  HW  HW  EP  OW  HW  HW  EP  OW  HW  HW  EP  OW  HW  
HW  EP  OW  HW  HW  EP  OW  HW  HW  EP  OW  HW  HW  EP  OW  HW  HW  EP  OW  HW  
HW  EP  OW  HW  HW  EP  OW  HW  HW  EP  OW  HW  HW  EP  OW  HW  HW  EP  OW  HW  
HW  EP  OW  HW  HW  EP  OW  HW  HW  EP  OW  HW  HW  EP  OW  HW  HW  EP  OW  HW  
HW  EP  OW  HW  HW  EP  OW  HW  HW  EP  OW  HW  HW  EP  OW  HW  HW  EP  OW  HW  
HW  EP  OW  HW  HW  EP  OW  HW  HW  EP  OW  HW  HW  EP  OW  HW  HW  EP  OW  HW  
HW  EP  OW  HW  HW  EP  OW  HW  HW  EP  OW  HW  HW  EP  OW  HW  HW  EP  OW  HW  
HW  EP  OW  HW  HW  EP  OW  HW  HW  EP  OW  HW  HW  EP  OW  HW  HW  EP  OW  HW  
HW  EP  OW  HW  HW  EP  OW  HW  HW  EP  OW  HW  HW  EP  OW  HW  HW  EP  OW  HW  
HW  EP  OW  HW  HW  EP  OW  HW  HW  EP  OW  HW  HW  EP  OW  HW  HW  EP  OW  HW  
HW  EP  OW  HW  HW  EP  OW  HW  HW  EP  OW  HW  HW  EP  OW  HW  HW  EP  OW  HW  
HW  EP  OW  HW  HW  EP  OW  HW  HW  EP  OW  HW  HW  EP  OW  HW  HW  EP  OW  HW  
HW  EP  OW  HW  HW  EP  OW  HW  HW  EP  OW  HW  HW  EP  OW  HW  HW  EP  OW  HW  
HW  EP  OW  HW  HW  EP  OW  HW  HW  EP  OW  HW  HW  EP  OW  HW  HW  EP  OW  HW  
HW  EP  OW  HW  HW  EP  OW  HW  HW  EP  OW  HW  HW  EP  OW  HW  HW  EP  OW  HW  
HW  EP  OW  HW  HW  EP  OW  HW  HW  EP  OW  HW  HW  EP  OW  HW  HW  EP  OW  HW  
HW  EP  OW  HW  HW  EP  OW  HW  HW  EP  OW  HW  HW  EP  OW  HW  HW  EP  OW  HW  
HW  EP  OW  HW  HW  EP  OW  HW  HW  EP  OW  HW  HW  EP  OW  HW  HW  EP  OW  HW  
HW  EP  OW  HW  HW  EP  OW  HW  HW  EP  OW  HW  HW  EP  OW  HW  HW  EP  OW  HW  
HW  EP  OW  HW  HW  EP  OW  HW  HW  EP  OW  HW  HW  EP  OW  HW  HW  EP  OW  HW  
HW  EP  OW  HW  HW  EP  OW  HW  HW  EP  OW  HW  HW  EP  OW  HW  HW  EP  OW  HW  
HW  EP  OW  HW  HW  EP  OW  HW  HW  EP  OW  HW  HW  EP  OW  HW  HW  EP  OW  HW  
HW  EP  OW  HW  HW  EP  OW  HW  HW  EP  OW  HW  HW  EP  OW  HW  HW  EP  OW  HW  
HW  EP  OW  HW  HW  EP  OW  HW  HW  EP  OW  HW  HW  EP  OW  HW  HW  EP  OW  HW  
HW  EP  OW  HW  HW  EP  OW  HW  HW  EP  OW  HW  HW  EP  OW  HW  HW  EP  OW  HW  
HW  EP  OW  HW  HW  EP  OW  HW  HW  EP  OW  HW  HW  EP  OW  HW  HW  EP  OW  HW  
HW  EP  OW  HW  HW  EP  OW  HW  HW  EP  OW  HW  HW  EP  OW  HW  HW  EP  OW  HW  
HW  EP  OW  HW  HW  EP  OW  HW  HW  EP  OW  HW  HW  EP  OW  HW  HW  EP  OW  HW  
HW  EP  OW  HW  HW  EP  OW  HW  HW  EP  OW  HW  HW  EP  OW  HW  HW  EP  OW  HW  
HW  EP  OW  HW  HW  EP  OW  HW  HW  EP  OW  HW  HW  EP  OW  HW  HW  EP  OW  HW  
HW  EP  OW  HW  HW  EP  OW  HW  HW  EP  OW  HW  HW  EP  OW  HW  HW  EP  OW  HW  
HW  EP  OW  HW  HW  EP  OW  HW  HW  EP  OW  HW  HW  EP  OW  HW  HW  EP  OW  HW  
HW  EP  OW  HW  HW  EP  OW  HW  HW  EP  OW  HW  HW  EP  OW  HW  HW  EP  OW  HW  
HW  EP  OW  HW  HW  EP  OW  HW  HW  EP  OW  HW  HW  EP  OW  HW  HW  EP  OW  HW  
HW  EP  OW  HW  HW  EP  OW  HW  HW  EP  OW  HW  HW  EP  OW  HW  HW  EP  OW  HW  
HW  EP  OW  HW  HW  EP  OW  HW  HW  EP  OW  HW  HW  EP  OW  HW  HW  EP  OW  HW  
HW  EP  OW  HW  HW  EP  OW  HW  HW  EP  OW  HW  HW  EP  OW  HW  HW  EP  OW  HW  
HW  EP  OW  HW  HW  EP  OW  HW  HW  EP  OW  HW  HW  EP  OW  HW  HW  EP  OW  HW  
HW  EP  OW  HW  HW  EP  OW  HW  HW  EP  OW  HW  HW  EP  OW  HW  HW  EP  OW  HW  
HW  EP  OW  HW  HW  EP  OW  HW  HW  EP  OW  HW  HW  EP  OW  HW  HW  EP  OW  HW  
HW  EP  OW  HW  HW  EP  OW  HW  HW  EP  OW  HW  HW  EP  OW  HW  HW  EP  OW  HW  
HW  EP  OW  HW  HW  EP  OW  HW  HW  EP  OW  HW  HW  EP  OW  HW  HW  EP  OW  HW  
HW  EP  OW  HW  HW  EP  OW  HW  HW  EP  OW  HW  HW  EP  OW  HW  HW  EP  OW  HW  
HW  EP  OW  HW  HW  EP  OW  HW  HW  EP  OW  HW  HW  EP  OW  HW  HW  EP  OW  HW  
HW  EP  OW  HW  HW  EP  OW  HW  HW  EP  OW  HW  HW  EP  OW  HW  HW  EP  OW  HW  
HW  EP  OW  HW  HW  EP  OW  HW  HW  EP  OW  HW  HW  EP  OW  HW  HW  EP  OW  HW  
HW  EP  OW  HW  HW  EP  OW  HW  HW  EP  OW  HW  HW  EP  OW  HW  HW  EP  OW  HW  
HW  EP  OW  HW  HW  EP  OW  HW  HW  EP  OW  HW  HW  EP  OW  HW  HW  EP  OW  HW  
HW  EP  OW  HW  HW  EP  OW  HW  HW  EP  OW  HW  HW  EP  OW  HW  HW  EP  OW  HW  
HW  EP  OW  HW  HW  EP  OW  HW  HW  EP  OW  HW  HW  EP  OW  HW  HW  EP  OW  HW  
HW  EP  OW  HW  HW  EP  OW  HW  HW  EP  OW  HW  HW  EP  OW  HW  HW  EP  OW  HW  
HW  EP  OW  HW  HW  EP  OW  HW  HW  EP  OW  HW  HW  EP  OW  HW  HW  EP  OW  HW  
HW  EP  OW  HW  HW  EP  OW  HW  HW  EP  OW  HW  HW  EP  OW  HW  HW  EP  OW  HW  
HW  EP  OW  HW  HW  EP  OW  HW  HW  EP  OW  HW  HW  EP  OW  HW  HW  EP  OW  HW  
HW  EP  OW  HW  HW  EP  OW  HW  HW  EP  OW  HW  HW  EP  OW  HW  HW  EP  OW  HW  
HW  EP  OW  HW  HW  EP  OW  HW  HW  EP  OW  HW  HW  EP  OW  HW  HW  EP  OW  HW  
HW  EP  OW  HW  HW  EP  OW  HW  HW  EP  OW  HW  HW  EP  OW  HW  HW  EP  OW  HW  
HW  EP  OW  HW  HW  EP  OW  HW  HW  EP  OW  HW  HW  EP  OW  HW  HW  EP  OW  HW  
HW  EP  OW  HW  HW  EP  OW  HW  HW  EP  OW  HW  HW  EP  OW  HW  HW  EP  OW  HW  
HW  EP  OW  HW  HW  EP  OW  HW  HW  EP  OW  HW  HW  EP  OW  HW  HW  EP  OW  HW  
HW  EP  OW  HW  HW  EP  OW  HW  HW  EP  OW  HW  HW  EP  OW  HW  HW  EP  OW  HW  
HW  EP  OW  HW  HW  EP  OW  HW  HW  EP  OW  HW  HW  EP  OW  HW  HW  EP  OW  HW  
HW  EP  OW  HW  HW  EP  OW  HW  HW  EP  OW  HW  HW  EP  OW  HW  HW  EP  OW  HW  
HW  EP  OW  HW  HW  EP  OW  HW  HW  EP  OW  HW  HW  EP  OW  HW  HW  EP  OW  HW  
HW  EP  OW  HW  HW  EP  OW  HW  HW  EP  OW  HW  HW  EP  OW  HW  HW  EP  OW  HW  
HW  EP  OW  HW  HW  EP  OW  HW  HW  EP  OW  HW  HW  EP  OW  HW  HW  EP  OW  HW  
HW  EP  OW  HW  HW  EP  OW  HW  HW  EP  OW  HW  HW  EP  OW  HW  HW  EP  OW  HW  
HW  EP  OW  HW  HW  EP  OW  HW  HW  EP  OW  HW  HW  EP  OW  HW  HW  EP  OW  HW  
HW  EP  OW  HW  HW  EP  OW  HW  HW  EP  OW  HW  HW  EP  OW  HW  HW  EP  OW  HW  
HW  EP  OW  HW  HW  EP  OW  HW  HW  EP  OW  HW  HW  EP  OW  HW  HW  EP  OW  HW  
HW  EP  OW  HW  HW  EP  OW  HW  HW  EP  OW  HW  HW  EP  OW  HW  HW  EP  OW  HW  
HW  EP  OW  HW  HW  EP  OW  HW  HW  EP  OW  HW  HW  EP  OW  HW  HW  EP  OW  HW  
HW  EP  OW  HW  HW  EP  OW  HW  HW  EP  OW  HW  HW  EP  OW  HW  HW  EP  OW  HW  
HW  EP  OW  HW  HW  EP  OW  HW  HW  EP  OW  HW  HW  EP  OW  HW  HW  EP  OW  HW  
HW  EP  OW  HW  HW  EP  OW  HW  HW  EP  OW  HW  HW  EP  OW  HW  HW  EP  OW  HW  
HW  EP  OW  HW  HW  EP  OW  HW  HW  EP  OW  HW  HW  EP  OW  HW  HW  EP  OW  HW  
HW  EP  OW  HW  HW  EP  OW  HW  HW  EP  OW  HW  HW  EP  OW  HW  HW  EP  OW  HW  
HW  EP  OW  HW  HW  EP  OW  HW  HW  EP  OW  HW  HW  EP  OW  HW  HW  EP  OW  HW  
HW  EP  OW  HW  HW  EP  OW  HW  HW  EP  OW  HW  HW  EP  OW  HW  HW  EP  OW  HW  
HW  EP  OW  HW  HW  EP  OW  HW  HW  EP  OW  HW  HW  EP  OW  HW  HW  EP  OW  HW  
HW  EP  OW  HW  HW  EP  OW  HW  HW  EP  OW  HW  HW  EP  OW  HW  HW  EP  OW  HW  
HW  EP  OW  HW  HW  EP  OW  HW  HW  EP  OW  HW  HW  EP  OW  HW  HW  EP  OW  HW  
HW  EP  OW  HW  HW  EP  OW  HW  HW  EP  OW  HW  HW  EP  OW  HW  HW  EP  OW  HW  
HW  EP  OW  HW  HW  EP  OW  HW  HW  EP  OW  HW  HW  EP  OW  HW  HW  EP  OW  HW  
HW  EP  OW  HW  HW  EP  OW  HW  HW  EP  OW  HW  HW  EP  OW  HW  HW  EP  OW  HW  
HW  EP  OW  HW  HW  EP  OW  HW  HW  EP  OW  HW  HW  EP  OW  HW  HW  EP  OW  HW  
HW  EP  OW  HW  HW  EP  OW  HW  HW  EP  OW  HW  HW  EP  OW  HW  HW  EP  OW  HW  
HW  EP  OW  HW  HW  EP  OW  HW  HW  EP  OW  HW  HW  EP  OW  HW  HW  EP  OW  HW  
HW  EP  OW  HW  HW  EP  OW  HW  HW  EP  OW  HW  HW  EP  OW  HW  HW  EP  OW  HW  
HW  EP  OW  HW  HW  EP  OW  HW  HW  EP  OW  HW  HW  EP  OW  HW  HW  EP  OW  HW  
HW  EP  OW  HW  HW  EP  OW  HW  HW  EP  OW  HW  HW  EP  OW  HW  HW  EP  OW  HW  
HW  EP  OW  HW  HW  EP  OW  HW  HW  EP  OW  HW  HW  EP  OW  HW  HW  EP  OW  HW  
HW  EP  OW  HW  HW  EP  OW  HW  HW  EP  OW  HW  HW  EP  OW  HW  HW  EP  OW  HW  
HW  EP  OW  HW  HW  EP  OW  HW  HW  EP  OW  HW  HW  EP  OW  HW  HW  EP  OW  HW  
HW  EP  OW  HW  HW  EP  OW  HW  HW  EP  OW  HW  HW  EP  OW  HW  HW  EP  OW  HW  
HW  EP  OW  HW  HW  EP  OW  HW  HW  EP  OW  HW  HW  EP  OW  HW  HW  EP  OW  HW  
HW  EP  OW  HW  HW  EP  OW  HW  HW  EP  OW  HW  HW  EP  OW  HW  HW  EP  OW  HW  
HW  EP  OW  HW  HW  EP  OW  HW  HW  EP  OW  HW  HW  EP  OW  HW  HW  EP  OW  HW  
HW  EP  OW  HW  HW  EP  OW  HW  HW  EP  OW  HW  HW  EP  OW  HW  HW  EP  OW  HW  
HW  EP  OW  HW  HW  EP  OW  HW  HW  EP  OW  HW  HW  EP  OW  HW  HW  EP  OW  HW  
HW  EP  OW  HW  HW  EP  OW  HW  HW  EP  OW  HW  HW  EP  OW  HW  HW  EP  OW  HW  
HW  EP  OW  HW  HW  EP  OW  HW  HW  EP  OW  HW  HW  EP  OW  HW  HW  EP  OW  HW  
HW  EP  OW  HW  HW  EP  OW  HW  HW  EP  OW  HW  HW  EP  OW  HW  HW  EP  OW  HW  
HW  EP  OW  HW  HW  EP  OW  HW  HW  EP  OW  HW  HW  EP  OW  HW  HW  EP  OW  HW  
HW  EP  OW  HW  HW  EP  OW  HW  HW  EP  OW  HW  HW  EP  OW  HW  HW  EP  OW  HW  
HW  EP  OW  HW  HW  EP  OW  HW  HW  EP  OW  HW  HW  EP  OW  HW  HW  EP  OW  HW  
HW  EP  OW  HW  HW  EP  OW  HW  HW  EP  OW  HW  HW  EP  OW  HW  HW  EP  OW  HW  
HW  EP  OW  HW  HW  EP  OW  HW  HW  EP  OW  HW  HW  EP  OW  HW  HW  EP  OW  HW  
HW  EP  OW  HW  HW  EP  OW  HW  HW  EP  OW  HW  HW  EP  OW  HW  HW  EP  OW  HW  
HW  EP  OW  HW  HW  EP  OW  HW  HW  EP  OW  HW  HW  EP  OW  HW  HW  EP  OW  HW  
HW  EP  OW  HW  HW  EP  OW  HW  HW  EP  OW  HW  HW  EP  OW  HW  HW  EP  OW  HW  
HW  EP  OW  HW  HW  EP  OW  HW  HW  EP  OW  HW  HW  EP  OW  HW  HW  EP  OW  HW  
HW  EP  OW  HW  HW  EP  OW  HW  HW  EP  OW  HW  HW  EP  OW  HW  HW  EP  OW  HW  
HW  EP  OW  HW  HW  EP  OW  HW  HW  EP  OW  HW  HW  EP  OW  HW  HW  EP  OW  HW  
HW  EP  OW  HW  HW  EP  OW  HW  HW  EP  OW  HW  HW  EP  OW  HW  HW  EP  OW  HW  
HW  EP  OW  HW  HW  EP  OW  HW  HW  EP  OW  HW  HW  EP  OW  HW  HW  EP  OW  HW  
HW  EP  OW  HW  HW  EP  OW  HW  HW  EP  OW  HW  HW  EP  OW  HW  HW  EP  OW  HW  
HW  EP  OW  HW  HW  EP  OW  HW  HW  EP  OW  HW  HW  EP  OW  HW  HW  EP  OW  HW  
HW  EP  OW  HW  HW  EP  OW  HW  HW  EP  OW  HW  HW  EP  OW  HW  HW  EP  OW  HW  
HW  EP  OW  HW  HW  EP  OW  HW  HW  EP  OW  HW  HW  EP  OW  HW  HW  EP  OW  HW  
HW  EP  OW  HW  HW  EP  OW  HW  HW  EP  OW  HW  HW  EP  OW  HW  HW  EP  OW  HW  
HW  EP  OW  HW  HW  EP  OW  HW  HW  EP  OW  HW  HW  EP  OW  HW  HW  EP  OW  HW  
HW  EP  OW  HW  HW  EP  OW  HW  HW  EP  OW  HW  HW  EP  OW  HW  HW  EP  OW  HW  
HW  EP  OW  HW  HW  EP  OW  HW  HW  EP  OW  HW  HW  EP  OW  HW  HW  EP  OW  HW  
HW  EP  OW  HW  HW  EP  OW  HW  HW  EP  OW  HW  HW  EP  OW  HW  HW  EP  OW  HW  
HW  EP  OW  HW  HW  EP  OW  HW  HW  EP  OW  HW  HW  EP  OW  HW  HW  EP  OW  HW  
HW  EP  OW  HW  HW  EP  OW  HW  HW  EP  OW  HW  HW  EP  OW  HW  HW  EP  OW  HW  
HW  EP  OW  HW  HW  EP  OW  HW  HW  EP  OW  HW  HW  EP  OW  HW  HW  EP  OW  HW  
HW  EP  OW  HW  HW  EP  OW  HW  HW  EP  OW  HW  HW  EP  OW  HW  HW  EP  OW  HW  
HW  EP  OW  HW  HW  EP  OW  HW  HW  EP  OW  HW  HW  EP  OW  HW  HW  EP  OW  HW  
HW  EP  OW  HW  HW  EP  OW  HW  HW  EP  OW  HW  HW  EP  OW  HW  HW  EP  OW  HW  
HW  EP  OW  HW  HW  EP  OW  HW  HW  EP  OW  HW  HW  EP  OW  HW  HW  EP  OW  HW  
HW  EP  OW  HW  HW  EP  OW  HW  HW  EP  OW  HW  HW  EP  OW  HW  HW  EP  OW  HW  
HW  EP  OW  HW  HW  EP  OW  HW  HW  EP  OW  HW  HW  EP  OW  HW  HW  EP  OW  HW  
HW  EP  OW  HW  HW  EP  OW  HW  HW  EP  OW  HW  HW  EP  OW  HW  HW  EP  OW  HW  
HW  EP  OW  HW  HW  EP  OW  HW  HW  EP  OW  HW  HW  EP  OW  HW  HW  EP  OW  HW  
HW  EP  OW  HW  HW  EP  OW  HW  HW  EP  OW  HW  HW  EP  OW  HW  HW  EP  OW  HW  
HW  EP  OW  HW  HW  EP  OW  HW  HW  EP  OW  HW  HW  EP  OW  HW  HW  EP  OW  HW  
HW  EP  OW  HW  HW  EP  OW  HW  HW  EP  OW  HW  HW  EP  OW  HW  HW  EP  OW  HW  
HW  EP  OW  HW  HW  EP  OW  HW  HW  EP  OW  HW  HW  EP  OW  HW  HW  EP  OW  HW  
HW  EP  OW  HW  HW  EP  OW  HW  HW  EP  OW  HW  HW  EP  OW  HW  HW  EP  OW  HW  
HW  EP  OW  HW  HW  EP  OW  HW  HW  EP  OW  HW  HW  EP  OW  HW  HW  EP  OW  HW  
HW  EP  OW  HW  HW  EP  OW  HW  HW  EP  OW  HW  HW  EP  OW  HW  HW  EP  OW  HW  
HW  EP  OW  HW  HW  EP  OW  HW  HW  EP  OW  HW  HW  EP  OW  HW  HW  EP  OW  HW  
HW  EP  OW  HW  HW  EP  OW  HW  HW  EP  OW  HW  HW  EP  OW  HW  HW  EP  OW  HW  
HW  EP  OW  HW  HW  EP  OW  HW  HW  EP  OW  HW  HW  EP  OW  HW  HW  EP  OW  HW  
HW  EP  OW  HW  HW  EP  OW  HW  HW  EP  OW  HW  HW  EP  OW  HW  HW  EP  OW  HW  
HW  EP  OW  HW  HW  EP  OW  HW  HW  EP  OW  HW  HW  EP  OW  HW  HW  EP  OW  HW  
HW  EP  OW  HW  HW  EP  OW  HW  HW  EP  OW  HW  HW  EP  OW  HW  HW  EP  OW  HW  
HW  EP  OW  HW  HW  EP  OW  HW  HW  EP  OW  HW  HW  EP  OW  HW  HW  EP  OW  HW  
HW  EP  OW  HW  HW  EP  OW  HW  HW  EP  OW  HW  HW  EP  OW  HW  HW  EP  OW  HW  
HW  EP  OW  HW  HW  EP  OW  HW  HW  EP  OW  HW  HW  EP  OW  HW  HW  EP  OW  HW  
HW  EP  OW  HW  HW  EP  OW  HW  HW  EP  OW  HW  HW  EP  OW  HW  HW  EP  OW  HW  
HW  EP  OW  HW  HW  EP  OW  HW  HW  EP  OW  HW  HW  EP  OW  HW  HW  EP  OW  HW  
HW  EP  OW  HW  HW  EP  OW  HW  HW  EP  OW  HW  HW  EP  OW  HW  HW  EP  OW  HW  
HW  EP  OW  HW  HW  EP  OW  HW  HW  EP  OW  HW  HW  EP  OW  HW  HW  EP  OW  HW  
HW  EP  OW  HW  HW  EP  OW  HW  HW  EP  OW  HW  HW  EP  OW  HW  HW  EP  OW  HW  
HW  EP  OW  HW  HW  EP  OW  HW  HW  EP  OW  HW  HW  EP  OW  HW  HW  EP  OW  HW  
HW  EP  OW  HW  HW  EP  OW  HW  HW  EP  OW  HW  HW  EP  OW  HW  HW  EP  OW  HW  
HW  EP  OW  HW  HW  EP  OW  HW  HW  EP  OW  HW  HW  EP  OW  HW  HW  EP  OW  HW  
HW  EP  OW  HW  HW  EP  OW  HW  HW  EP  OW  HW  HW  EP  OW  HW  HW  EP  OW  HW  
HW  EP  OW  HW  HW  EP  OW  HW  HW  EP  OW  HW  HW  EP  OW  HW  HW  EP  OW  HW  
HW  EP  OW  HW  HW  EP  OW  HW  HW  EP  OW  HW  HW  EP  OW  HW  HW  EP  OW  HW  
HW  EP  OW  HW  HW  EP  OW  HW  HW  EP  OW  HW  HW  EP  OW  HW  HW  EP  OW  HW  
HW  EP  OW  HW  HW  EP  OW  HW  HW  EP  OW  HW  HW  EP  OW  HW  HW  EP  OW  HW  
HW  EP  OW  HW  HW  EP  OW  HW  HW  EP  OW  HW  HW  EP  OW  HW  HW  EP  OW  HW  
HW  EP  OW  HW  HW  EP  OW  HW  HW  EP  OW  HW  HW  EP  OW  HW  HW  EP  OW  HW  
HW  EP  OW  HW  HW  EP  OW  HW  HW  EP  OW  HW  HW  EP  OW  HW  HW  EP  OW  HW  
HW  EP  OW  HW  HW  EP  OW  HW  HW  EP  OW  HW  HW  EP  OW  HW  HW  EP  OW  HW  
HW  EP  OW  HW  HW  EP  OW  HW  HW  EP  OW  HW  HW  EP  OW  HW  HW  EP  OW  HW  
HW  EP  OW  HW  HW  EP  OW  HW  HW  EP  OW  HW  HW  EP  OW  HW  HW  EP  OW  HW  
HW  EP  OW  HW  HW  EP  OW  HW  HW  EP  OW  HW  HW  EP  OW  HW  HW  EP  OW  HW  
HW  EP  OW  HW  HW  EP  OW  HW  HW  EP  OW  HW  HW  EP  OW  HW  HW  EP  OW  HW  
HW  EP  OW  HW  HW  EP  OW  HW  HW  EP  OW  HW  HW  EP  OW  HW  HW  EP  OW  HW  
HW  EP  OW  HW  HW  EP  OW  HW  HW  EP  OW  HW  HW  EP  OW  HW  HW  EP  OW  HW  
HW  EP  OW  HW  HW  EP  OW  HW  HW  EP  OW  HW  HW  EP  OW  HW  HW  EP  OW  HW  
HW  EP  OW  HW  HW  EP  OW  HW  HW  EP  OW  HW  HW  EP  OW  HW  HW  EP  OW  HW  
HW  EP  OW  HW  HW  EP  OW  HW  HW  EP  OW  HW  HW  EP  OW  HW  HW  EP  OW  HW  
HW  EP  OW  HW  HW  EP  OW  HW  HW  EP  OW  HW  HW  EP  OW  HW  HW  EP  OW  HW  
HW  EP  OW  HW  HW  EP  OW  HW  HW  EP  OW  HW  HW  EP  OW  HW  HW  EP  OW  HW  
HW  EP  OW  HW  HW  EP  OW  HW  HW  EP  OW  HW  HW  EP  OW  HW  HW  EP  OW  HW  
HW  EP  OW  HW  HW  EP  OW  HW  HW  EP  OW  HW  HW  EP  OW  HW  HW  EP  OW  HW  
HW  EP  OW  HW  HW  EP  OW  HW  HW  EP  OW  HW  HW  EP  OW  HW  HW  EP  OW  HW  
HW  EP  OW  HW  HW  EP  OW  HW  HW  EP  OW  HW  HW  EP  OW  HW  HW  EP  OW  HW  
HW  EP  OW  HW  HW  EP  OW  HW  HW  EP  OW  HW  HW  EP  OW  HW  HW  EP  OW  HW  
HW  EP  OW  HW  HW  EP  OW  HW  HW  EP  OW  HW  HW  EP  OW  HW  HW  EP  OW  HW  
HW  EP  OW  HW  HW  EP  OW  HW  HW  EP  OW  HW  HW  EP  OW  HW  HW  EP  OW  HW  
HW  EP  OW  HW  HW  EP  OW  HW  HW  EP  OW  HW  HW  EP  OW  HW  HW  EP  OW  HW  
HW  EP  OW  HW  HW  EP  OW  HW  HW  EP  OW  HW  HW  EP  OW  HW  HW  EP  OW  HW  
HW  EP  OW  HW  HW  EP  OW  HW  HW  EP  OW  HW  HW  EP  OW  HW  HW  EP  OW  HW  
HW  EP  OW  HW  HW  EP  OW  HW  HW  EP  OW  HW  HW  EP  OW  HW  HW  EP  OW  HW  
HW  EP  OW  HW  HW  EP  OW  HW  HW  EP  OW  HW  HW  EP  OW  HW  HW  EP  OW  HW  
HW  EP  OW  HW  HW  EP  OW  HW  HW  EP  OW  HW  HW  EP  OW  HW  HW  EP  OW  HW  
HW  EP  OW  HW  HW  EP  OW  HW  HW  EP  OW  HW  HW  EP  OW  HW  HW  EP  OW  HW  
HW  EP  OW  HW  HW  EP  OW  HW  HW  EP  OW  HW  HW  EP  OW  HW  HW  EP  OW  HW  
HW  EP  OW  HW  HW  EP  OW  HW  HW  EP  OW  HW  HW  EP  OW  HW  HW  EP  OW  HW  
HW  EP  OW  HW  HW  EP  OW  HW  HW  EP  OW  HW  HW  EP  OW  HW  HW  EP  OW  HW  
HW  EP  OW  HW  HW  EP  OW  HW  HW  EP  OW  HW  HW  EP  OW  HW  HW  EP  OW  HW  
HW  EP  OW  HW  HW  EP  OW  HW  HW  EP  OW  HW  HW  EP  OW  HW  HW  EP  OW  HW  
HW  EP  OW  HW  HW  EP  OW  HW  HW  EP  OW  HW  HW  EP  OW  HW  HW  EP  OW  HW  
HW  EP  OW  HW  HW  EP  OW  HW  HW  EP  OW  HW  HW  EP  OW  HW  HW  EP  OW  HW  
HW  EP  OW  HW  HW  EP  OW  HW  HW  EP  OW  HW  HW  EP  OW  HW  HW  EP  OW  HW  
HW  EP  OW  HW  HW  EP  OW  HW  HW  EP  OW  HW  HW  EP  OW  HW  HW  EP  OW  HW  
HW  EP  OW  HW  HW  EP  OW  HW  HW  EP  OW  HW  HW  EP  OW  HW  HW  EP  OW  HW  
HW  EP  OW  HW  HW  EP  OW  HW  HW  EP  OW  HW  HW  EP  OW  HW  HW  EP  OW  HW  
HW  EP  OW  HW  HW  EP  OW  HW  HW  EP  OW  HW  HW  EP  OW  HW  HW  EP  OW  HW  
HW  EP  OW  HW  HW  EP  OW  HW  HW  EP  OW  HW  HW  EP  OW  HW  HW  EP  OW  HW  
HW  EP  OW  HW  HW  EP  OW  HW  HW  EP  OW  HW  HW  EP  OW  HW  HW  EP  OW  HW  
HW  EP  OW  HW  HW  EP  OW  HW  HW  EP  OW  HW  HW  EP  OW  HW  HW  EP  OW  HW  
HW  EP  OW  HW  HW  EP  OW  HW  HW  EP  OW  HW  HW  EP  OW  HW  HW  EP  OW  HW  
HW  EP  OW  HW  HW  EP  OW  HW  HW  EP  OW  HW  HW  EP  OW  HW  HW  EP  OW  HW  
HW  EP  OW  HW  HW  EP  OW  HW  HW  EP  OW  HW  HW  EP  OW  HW  HW  EP  OW  HW  
HW  EP  OW  HW  HW  EP  OW  HW  HW  EP  OW  HW  HW  EP  OW  HW  HW  EP  OW  HW  
HW  EP  OW  HW  HW  EP  OW  HW  HW  EP  OW  HW  HW  EP  OW  HW  HW  EP  OW  HW  
HW  EP  OW  HW  HW  EP  OW  HW  HW  EP  OW  HW  HW  EP  OW  HW  HW  EP  OW  HW  
HW  EP  OW  HW  HW  EP  OW  HW  HW  EP  OW  HW  HW  EP  OW  HW  HW  EP  OW  HW  
HW  EP  OW  HW  HW  EP  OW  HW  HW  EP  OW  HW  HW  EP  OW  HW  HW  EP  OW  HW  
HW  EP  OW  HW  HW  EP  OW  HW  HW  EP  OW  HW  HW  EP  OW  HW  HW  EP  OW  HW  
HW  EP  OW  HW  HW  EP  OW  HW  HW  EP  OW  HW  HW  EP  OW  HW  HW  EP  OW  HW  
HW  EP  OW  HW  HW  EP  OW  HW  HW  EP  OW  HW  HW  EP  OW  HW  HW  EP  OW  HW  
HW  EP  OW  HW  HW  EP  OW  HW  HW  EP  OW  HW  HW  EP  OW  HW  HW  EP  OW  HW  
HW  EP  OW  HW  HW  EP  OW  HW  HW  EP  OW  HW  HW  EP  OW  HW  HW  EP  OW  HW  
HW  EP  OW  HW  HW  EP  OW  HW  HW  EP  OW  HW  HW  EP  OW  HW  HW  EP  OW  HW  
HW  EP  OW  HW  HW  EP  OW  HW  HW  EP  OW  HW  HW  EP  OW  HW  HW  EP  OW  HW  
HW  EP  OW  HW  HW  EP  OW  HW  HW  EP  OW  HW  HW  EP  OW  HW  HW  EP  OW  HW  
HW  EP  OW  HW  HW  EP  OW  HW  HW  EP  OW  HW  HW  EP  OW  HW  HW  EP  OW  HW  
HW  EP  OW  HW  HW  EP  OW  HW  HW  EP  OW  HW  HW  EP  OW  HW  HW  EP  OW  HW  
HW  EP  OW  HW  HW  EP  OW  HW  HW  EP  OW  HW  HW  EP  OW  HW  HW  EP  OW  HW  
HW  EP  OW  HW  HW  EP  OW  HW  HW  EP  OW  HW  HW  EP  OW  HW  HW  EP  OW  HW  
HW  EP  OW  HW  HW  EP  OW  HW  HW  EP  OW  HW  HW  EP  OW  HW  HW  EP  OW  HW  
HW  EP  OW  HW  HW  EP  OW  HW  HW  EP  OW  HW  HW  EP  OW  HW  HW  EP  OW  HW  
HW  EP  OW  HW  HW  EP  OW  HW  HW  EP  OW  HW  HW  EP  OW  HW  HW  EP  OW  HW  
HW  EP  OW  HW  HW  EP  OW  HW  HW  EP  OW  HW  HW  EP  OW  HW  HW  EP  OW  HW  
HW  EP  OW  HW  HW  EP  OW  HW  HW  EP  OW  HW  HW  EP  OW  HW  HW  EP  OW  HW  
HW  EP  OW  HW  HW  EP  OW  HW  HW  EP  OW  HW  HW  EP  OW  HW  HW  EP  OW  HW  
HW  EP  OW  HW  HW  EP  OW  HW  HW  EP  OW  HW  HW  EP  OW  HW  HW  EP  OW  HW  
HW  EP  OW  HW  HW  EP  OW  HW  HW  EP  OW  HW  HW  EP  OW  HW  HW  EP  OW  HW  
HW  EP  OW  HW  HW  EP  OW  HW  HW  EP  OW  HW  HW  EP  OW  HW  HW  EP  OW  HW  
HW  EP  OW  HW  HW  EP  OW  HW  HW  EP  OW  HW  HW  EP  OW  HW  HW  EP  OW  HW  
HW  EP  OW  HW  HW  EP  OW  HW  HW  EP  OW  HW  HW  EP  OW  HW  HW  EP  OW  HW  
HW  EP  OW  HW  HW  EP  OW  HW  HW  EP  OW  HW  HW  EP  OW  HW  HW  EP  OW  HW  
HW  EP  OW  HW  HW  EP  OW  HW  HW  EP  OW  HW  HW  EP  OW  HW  HW  EP  OW  HW  
HW  EP  OW  HW  HW  EP  OW  HW  HW  EP  OW  HW  HW  EP  OW  HW  HW  EP  OW  HW  
HW  EP  OW  HW  HW  EP  OW  HW  HW  EP  OW  HW  HW  EP  OW  HW  HW  EP  OW  HW  
HW  EP  OW  HW  HW  EP  OW  HW  HW  EP  OW  HW  HW  EP  OW  HW  HW  EP  OW  HW  
HW  EP  OW  HW  HW  EP  OW  HW  HW  EP  OW  HW  HW  EP  OW  HW  HW  EP  OW  HW  
HW  EP  OW  HW  HW  EP  OW  HW  HW  EP  OW  HW  HW  EP  OW  HW  HW  EP  OW  HW  
HW  EP  OW  HW  HW  EP  OW  HW  HW  EP  OW  HW  HW  EP  OW  HW  HW  EP  OW  HW  
HW  EP  OW  HW  HW  EP  OW  HW  HW  EP  OW  HW  HW  EP  OW  HW  HW  EP  OW  HW  
HW  EP  OW  HW  HW  EP  OW  HW  HW  EP  OW  HW  HW  EP  OW  HW  HW  EP  OW  HW  
HW  EP  OW  HW  HW  EP  OW  HW  HW  EP  OW  HW  HW  EP  OW  HW  HW  EP  OW  HW  
HW  EP  OW  HW  HW  EP  OW  HW  HW  EP  OW  HW  HW  EP  OW  HW  HW  EP  OW  HW  
HW  EP  OW  HW  HW  EP  OW  HW  HW  EP  OW  HW  HW  EP  OW  HW  HW  EP  OW  HW  
HW  EP  OW  HW  HW  EP  OW  HW  HW  EP  OW  HW  HW  EP  OW  HW  HW  EP  OW  HW  
HW  EP  OW  HW  HW  EP  OW  HW  HW  EP  OW  HW  HW  EP  OW  HW  HW  EP  OW  HW  
HW  EP  OW  HW  HW  EP  OW  HW  HW  EP  OW  HW  HW  EP  OW  HW  HW  EP  OW  HW  
HW  EP  OW  HW  HW  EP  OW  HW  HW  EP  OW  HW  HW  EP  OW  HW  HW  EP  OW  HW  
HW  EP  OW  HW  HW  EP  OW  HW  HW  EP  OW  HW  HW  EP  OW  HW  HW  EP  OW  HW  
HW  EP  OW  HW  HW  EP  OW  HW  HW  EP  OW  HW  HW  EP  OW  HW  HW  EP  OW  HW  
HW  EP  OW  HW  HW  EP  OW  HW  HW  EP  OW  HW  HW  EP  OW  HW  HW  EP  OW  HW  
HW  EP  OW  HW  HW  EP  OW  HW  HW  EP  OW  HW  HW  EP  OW  HW  HW  EP  OW  HW  
HW  EP  OW  HW  HW  EP  OW  HW  HW  EP  OW  HW  HW  EP  OW  HW  HW  EP  OW  HW  
HW  EP  OW  HW  HW  EP  OW  HW  HW  EP  OW  HW  HW  EP  OW  HW  HW  EP  OW  HW  
HW  EP  OW  HW  HW  EP  OW  HW  HW  EP  OW  HW  HW  EP  OW  HW  HW  EP  OW  HW  
HW  EP  OW  HW  HW  EP  OW  HW  HW  EP  OW  HW  HW  EP  OW  HW  HW  EP  OW  HW  
HW  EP  OW  HW  HW  EP  OW  HW  HW  EP  OW  HW  HW  EP  OW  HW  HW  EP  OW  HW  
HW  EP  OW  HW  HW  EP  OW  HW  HW  EP  OW  HW  HW  EP  OW  HW  HW  EP  OW  HW  
HW  EP  OW  HW  HW  EP  OW  HW  HW  EP  OW  HW  HW  EP  OW  HW  HW  EP  OW  HW  
HW  EP  OW  HW  HW  EP  OW  HW  HW  EP  OW  HW  HW  EP  OW  HW  HW  EP  OW  HW  
HW  EP  OW  HW  HW  EP  OW  HW  HW  EP  OW  HW  HW  EP  OW  HW  HW  EP  OW  HW  
HW  EP  OW  HW  HW  EP  OW  HW  HW  EP  OW  HW  HW  EP  OW  HW  HW  EP  OW  HW  
HW  EP  OW  HW  HW  EP  OW  HW  HW  EP  OW  HW  HW  EP  OW  HW  HW  EP  OW  HW  
HW  EP  OW  HW  HW  EP  OW  HW  HW  EP  OW  HW  HW  EP  OW  HW  HW  EP  OW  HW  
HW  EP  OW  HW  HW  EP  OW  HW  HW  EP  OW  HW  HW  EP  OW  HW  HW  EP  OW  HW  
HW  EP  OW  HW  HW  EP  OW  HW  HW  EP  OW  HW  HW  EP  OW  HW  HW  EP  OW  HW  
HW  EP  OW  HW  HW  EP  OW  HW  HW  EP  OW  HW  HW  EP  OW  HW  HW  EP  OW  HW  
HW  EP  OW  HW  HW  EP  OW  HW  HW  EP  OW  HW  HW  EP  OW  HW  HW  EP  OW  HW  
HW  EP  OW  HW  HW  EP  OW  HW  HW  EP  OW  HW  HW  EP  OW  HW  HW  EP  OW  HW  
HW  EP  OW  HW  HW  EP  OW  HW  HW  EP  OW  HW  HW  EP  OW  HW  HW  EP  OW  HW  
HW  EP  OW  HW  HW  EP  OW  HW  HW  EP  OW  HW  HW  EP  OW  HW  HW  EP  OW  HW  
HW  EP  OW  HW  HW  EP  OW  HW  HW  EP  OW  HW  HW  EP  OW  HW  HW  EP  OW  HW  
HW  EP  OW  HW  HW  EP  OW  HW  HW  EP  OW  HW  HW  EP  OW  HW  HW  EP  OW  HW  
HW  EP  OW  HW  HW  EP  OW  HW  HW  EP  OW  HW  HW  EP  OW  HW  HW  EP  OW  HW  
HW  EP  OW  HW  HW  EP  OW  HW  HW  EP  OW  HW  HW  EP  OW  HW  HW  EP  OW  HW  
HW  EP  OW  HW  HW  EP  OW  HW  HW  EP  OW  HW  HW  EP  OW  HW  HW  EP  OW  HW  
HW  EP  OW  HW  HW  EP  OW  HW  HW  EP  OW  HW  HW  EP  OW  HW  HW  EP  OW  HW  
HW  EP  OW  HW  HW  EP  OW  HW  HW  EP  OW  HW  HW  EP  OW  HW  HW  EP  OW  HW  
HW  EP  OW  HW  HW  EP  OW  HW  HW  EP  OW  HW  HW  EP  OW  HW  HW  EP  OW  HW  
HW  EP  OW  HW  HW  EP  OW  HW  HW  EP  OW  HW  HW  EP  OW  HW  HW  EP  OW  HW  
HW  EP  OW  HW  HW  EP  OW  HW  HW  EP  OW  HW  HW  EP  OW  HW  HW  EP  OW  HW  
HW  EP  OW  HW  HW  EP  OW  HW  HW  EP  OW  HW  HW  EP  OW  HW  HW  EP  OW  HW  
HW  EP  OW  HW  HW  EP  OW  HW  HW  EP  OW  HW  HW  EP  OW  HW  HW  EP  OW  HW  
HW  EP  OW  HW  HW  EP  OW  HW  HW  EP  OW  HW  HW  EP  OW  HW  HW  EP  OW  HW  
HW  EP  OW  HW  HW  EP  OW  HW  HW  EP  OW  HW  HW  EP  OW  HW  HW  EP  OW  HW  
HW  EP  OW  HW  HW  EP  OW  HW  HW  EP  OW  HW  HW  EP  OW  HW  HW  EP  OW  HW  
HW  EP  OW  HW  HW  EP  OW  HW  HW  EP  OW  HW  HW  EP  OW  HW  HW  EP  OW  HW  
HW  EP  OW  HW  HW  EP  OW  HW  HW  EP  OW  HW  HW  EP  OW  HW  HW  EP  OW  HW  
HW  EP  OW  HW  HW  EP  OW  HW  HW  EP  OW  HW  HW  EP  OW  HW  HW  EP  OW  HW  
HW  EP  OW  HW  HW  EP  OW  HW  HW  EP  OW  HW  HW  EP  OW  HW  HW  EP  OW  HW  
HW  EP  OW  HW  HW  EP  OW  HW  HW  EP  OW  HW  HW  EP  OW  HW  HW  EP  OW  HW  
HW  EP  OW  HW  HW  EP  OW  HW  HW  EP  OW  HW  HW  EP  OW  HW  HW  EP  OW  HW  
HW  EP  OW  HW  HW  EP  OW  HW  HW  EP  OW  HW  HW  EP  OW  HW  HW  EP  OW  HW  
HW  EP  OW  HW  HW  EP  OW  HW  HW  EP  OW  HW  HW  EP  OW  HW  HW  EP  OW  HW  
HW  EP  OW  HW  HW  EP  OW  HW  HW  EP  OW  HW  HW  EP  OW  HW  HW  EP  OW  HW  
HW  EP  OW  HW  HW  EP  OW  HW  HW  EP  OW  HW  HW  EP  OW  HW  HW  EP  OW  HW  
HW  EP  OW  HW  HW  EP  OW  HW  HW  EP  OW  HW  HW  EP  OW  HW  HW  EP  OW  HW  
HW  EP  OW  HW  HW  EP  OW  HW  HW  EP  OW  HW  HW  EP  OW  HW  HW  EP  OW  HW  
HW  EP  OW  HW  HW  EP  OW  HW  HW  EP  OW  HW  HW  EP  OW  HW  HW  EP  OW  HW  
HW  EP  OW  HW  HW  EP  OW  HW  HW  EP  OW  HW  HW  EP  OW  HW  HW  EP  OW  HW  
HW  EP  OW  HW  HW  EP  OW  HW  HW  EP  OW  HW  HW  EP  OW  HW  HW  EP  OW  HW  
HW  EP  OW  HW  HW  EP  OW  HW  HW  EP  OW  HW  HW  EP  OW  HW  HW  EP  OW  HW  
HW  EP  OW  HW  HW  EP  OW  HW  HW  EP  OW  HW  HW  EP  OW  HW  HW  EP  OW  HW  
HW  EP  OW  HW  HW  EP  OW  HW  HW  EP  OW  HW  HW  EP  OW  HW  HW  EP  OW  HW  
HW  EP  OW  HW  HW  EP  OW  HW  HW  EP  OW  HW  HW  EP  OW  HW  HW  EP  OW  HW  
HW  EP  OW  HW  HW  EP  OW  HW  HW  EP  OW  HW  HW  EP  OW  HW  HW  EP  OW  HW  
HW  EP  OW  HW  HW  EP  OW  HW  HW  EP  OW  HW  HW  EP  OW  HW  HW  EP  OW  HW  
HW  EP  OW  HW  HW  EP  OW  HW  HW  EP  OW  HW  HW  EP  OW  HW  HW  EP  OW  HW  
HW  EP  OW  HW  HW  EP  OW  HW  HW  EP  OW  HW  HW  EP  OW  HW  HW  EP  OW  HW  
HW  EP  OW  HW  HW  EP  OW  HW  HW  EP  OW  HW  HW  EP  OW  HW  HW  EP  OW  HW  
HW  EP  OW  HW  HW  EP  OW  HW  HW  EP  OW  HW  HW  EP  OW  HW  HW  EP  OW  HW  
HW  EP  OW  HW  HW  EP  OW  HW  HW  EP  OW  HW  HW  EP  OW  HW  HW  EP  OW  HW  
HW  EP  OW  HW  HW  EP  OW  HW  HW  EP  OW  HW  HW  EP  OW  HW  HW  EP  OW  HW  
HW  EP  OW  HW  HW  EP  OW  HW  HW  EP  OW  HW  HW  EP  OW  HW  HW  EP  OW  HW  
HW  EP  OW  HW  HW  EP  OW  HW  HW  EP  OW  HW  HW  EP  OW  HW  HW  EP  OW  HW  
HW  EP  OW  HW  HW  EP  OW  HW  HW  EP  OW  HW  HW  EP  OW  HW  HW  EP  OW  HW  
HW  EP  OW  HW  HW  EP  OW  HW  HW  EP  OW  HW  HW  EP  OW  HW  HW  EP  OW  HW  
HW  EP  OW  HW  HW  EP  OW  HW  HW  EP  OW  HW  HW  EP  OW  HW  HW  EP  OW  HW  
HW  EP  OW  HW  HW  EP  OW  HW  HW  EP  OW  HW  HW  EP  OW  HW  HW  EP  OW  HW  
HW  EP  OW  HW  HW  EP  OW  HW  HW  EP  OW  HW  HW  EP  OW  HW  HW  EP  OW  HW  
HW  EP  OW  HW  HW  EP  OW  HW  HW  EP  OW  HW  HW  EP  OW  HW  HW  EP  OW  HW  
HW  EP  OW  HW  HW  EP  OW  HW  HW  EP  OW  HW  HW  EP  OW  HW  HW  EP  OW  HW  
HW  EP  OW  HW  HW  EP  OW  HW  HW  EP  OW  HW  HW  EP  OW  HW  HW  EP  OW  HW  
HW  EP  OW  HW  HW  EP  OW  HW  HW  EP  OW  HW  HW  EP  OW  HW  HW  EP  OW  HW  
HW  EP  OW  HW  HW  EP  OW  HW  HW  EP  OW  HW  HW  EP  OW  HW  HW  EP  OW  HW  
HW  EP  OW  HW  HW  EP  OW  HW  HW  EP  OW  HW  HW  EP  OW  HW  HW  EP  OW  HW  
HW  EP  OW  HW  HW  EP  OW  HW  HW  EP  OW  HW  HW  EP  OW  HW  HW  EP  OW  HW  
HW  EP  OW  HW  HW  EP  OW  HW  HW  EP  OW  HW  HW  EP  OW  HW  HW  EP  OW  HW  
HW  EP  OW  HW  HW  EP  OW  HW  HW  EP  OW  HW  HW  EP  OW  HW  HW  EP  OW  HW  
HW  EP  OW  HW  HW  EP  OW  HW  HW  EP  OW  HW  HW  EP  OW  HW  HW  EP  OW  HW  
HW  EP  OW  HW  HW  EP  OW  HW  HW  EP  OW  HW  HW  EP  OW  HW  HW  EP  OW  HW  
HW  EP  OW  HW  HW  EP  OW  HW  HW  EP  OW  HW  HW  EP  OW  HW  HW  EP  OW  HW  
HW  EP  OW  HW  HW  EP  OW  HW  HW  EP  OW  HW  HW  EP  OW  HW  HW  EP  OW  HW  
HW  EP  OW  HW  HW  EP  OW  HW  HW  EP  OW  HW  HW  EP  OW  HW  HW  EP  OW  HW  
HW  EP  OW  HW  HW  EP  OW  HW  HW  EP  OW  HW  HW  EP  OW  HW  HW  EP  OW  HW  
HW  EP  OW  HW  HW  EP  OW  HW  HW  EP  OW  HW  HW  EP  OW  HW  HW  EP  OW  HW  
HW  EP  OW  HW  HW  EP  OW  HW  HW  EP  OW  HW  HW  EP  OW  HW  HW  EP  OW  HW  
HW  EP  OW  HW  HW  EP  OW  HW  HW  EP  OW  HW  HW  EP  OW  HW  HW  EP  OW  HW  
HW  EP  OW  HW  HW  EP  OW  HW  HW  EP  OW  HW  HW  EP  OW  HW  HW  EP  OW  HW  
HW  EP  OW  HW  HW  EP  OW  HW  HW  EP  OW  HW  HW  EP  OW  HW  HW  EP  OW  HW  
HW  EP  OW  HW  HW  EP  OW  HW  HW  EP  OW  HW  HW  EP  OW  HW  HW  EP  OW  HW  
HW  EP  OW  HW  HW  EP  OW  HW  HW  EP  OW  HW  HW  EP  OW  HW  HW  EP  OW  HW  
HW  EP  OW  HW  HW  EP  OW  HW  HW  EP  OW  HW  HW  EP  OW  HW  HW  EP  OW  HW  
HW  EP  OW  HW  HW  EP  OW  HW  HW  EP  OW  HW  HW  EP  OW  HW  HW  EP  OW  HW  
HW  EP  OW  HW  HW  EP  OW  HW  HW  EP  OW  HW  HW  EP  OW  HW  HW  EP  OW  HW  
HW  EP  OW  HW  HW  EP  OW  HW  HW  EP  OW  HW  HW  EP  OW  HW  HW  EP  OW  HW  
HW  EP  OW  HW  HW  EP  OW  HW  HW  EP  OW  HW  HW  EP  OW  HW  HW  EP  OW  HW  
HW  EP  OW  HW  HW  EP  OW  HW  HW  EP  OW  HW  HW  EP  OW  HW  HW  EP  OW  HW  
HW  EP  OW  HW  HW  EP  OW  HW  HW  EP  OW  HW  HW  EP  OW  HW  HW  EP  OW  HW  
HW  EP  OW  HW  HW  EP  OW  HW  HW  EP  OW  HW  HW  EP  OW  HW  HW  EP  OW  HW  
HW  EP  OW  HW  HW  EP  OW  HW  HW  EP  OW  HW  HW  EP  OW  HW  HW  EP  OW  HW  
HW  EP  OW  HW  HW  EP  OW  HW  HW  EP  OW  HW  HW  EP  OW  HW  HW  EP  OW  HW  
HW  EP  OW  HW  HW  EP  OW  HW  HW  EP  OW  HW  HW  EP  OW  HW  HW  EP  OW  HW  
HW  EP  OW  HW  HW  EP  OW  HW  HW  EP  OW  HW  HW  EP  OW  HW  HW  EP  OW  HW  
HW  EP  OW  HW  HW  EP  OW  HW  HW  EP  OW  HW  HW  EP  OW  HW  HW  EP  OW  HW  
HW  EP  OW  HW  HW  EP  OW  HW  HW  EP  OW  HW  HW  EP  OW  HW  HW  EP  OW  HW  
HW  EP  OW  HW  HW  EP  OW  HW  HW  EP  OW  HW  HW  EP  OW  HW  HW  EP  OW  HW  
HW  EP  OW  HW  HW  EP  OW  HW  HW  EP  OW  HW  HW  EP  OW  HW  HW  EP  OW  HW  
HW  EP  OW  HW  HW  EP  OW  HW  HW  EP  OW  HW  HW  EP  OW  HW  HW  EP  OW  HW  
HW  EP  OW  HW  HW  EP  OW  HW  HW  EP  OW  HW  HW  EP  OW  HW  HW  EP  OW  HW  
HW  EP  OW  HW  HW  EP  OW  HW  HW  EP  OW  HW  HW  EP  OW  HW  HW  EP  OW  HW  
HW  EP  OW  HW  HW  EP  OW  HW  HW  EP  OW  HW  HW  EP  OW  HW  HW  EP  OW  HW  
HW  EP  OW  HW  HW  EP  OW  HW  HW  EP  OW  HW  HW  EP  OW  HW  HW  EP  OW  HW  
HW  EP  OW  HW  HW  EP  OW  HW  HW  EP  OW  HW  HW  EP  OW  HW  HW  EP  OW  HW  
HW  EP  OW  HW  HW  EP  OW  HW  HW  EP  OW  HW  HW  EP  OW  HW  HW  EP  OW  HW  
HW  EP  OW  HW  HW  EP  OW  HW  HW  EP  OW  HW  HW  EP  OW  HW  HW  EP  OW  HW  
HW  EP  OW  HW  HW  EP  OW  HW  HW  EP  OW  HW  HW  EP  OW  HW  HW  EP  OW  HW  
HW  EP  OW  HW  HW  EP  OW  HW  HW  EP  OW  HW  HW  EP  OW  HW  HW  EP  OW  HW  
HW  EP  OW  HW  HW  EP  OW  HW  HW  EP  OW  HW  HW  EP  OW  HW  HW  EP  OW  HW  
HW  EP  OW  HW  HW  EP  OW  HW  HW  EP  OW  HW  HW  EP  OW  HW  HW  EP  OW  HW  
HW  EP  OW  HW  HW  EP  OW  HW  HW  EP  OW  HW  HW  EP  OW  HW  HW  EP  OW  HW  
HW  EP  OW  HW  HW  EP  OW  HW  HW  EP  OW  HW  HW  EP  OW  HW  HW  EP  OW  HW  
HW  EP  OW  HW  HW  EP  OW  HW  HW  EP  OW  HW  HW  EP  OW  HW  HW  EP  OW  HW  
HW  EP  OW  HW  HW  EP  OW  HW  HW  EP  OW  HW  HW  EP  OW  HW  HW  EP  OW  HW  
HW  EP  OW  HW  HW  EP  OW  HW  HW  EP  OW  HW  HW  EP  OW  HW  HW  EP  OW  HW  
HW  EP  OW  HW  HW  EP  OW  HW  HW  EP  OW  HW  HW  EP  OW  HW  HW  EP  OW  HW  
HW  EP  OW  HW  HW  EP  OW  HW  HW  EP  OW  HW  HW  EP  OW  HW  HW  EP  OW  HW  
HW  EP  OW  HW  HW  EP  OW  HW  HW  EP  OW  HW  HW  EP  OW  HW  HW  EP  OW  HW  
HW  EP  OW  HW  HW  EP  OW  HW  HW  EP  OW  HW  HW  EP  OW  HW  HW  EP  OW  HW  
HW  EP  OW  HW  HW  EP  OW  HW  HW  EP  OW  HW  HW  EP  OW  HW  HW  EP  OW  HW  
HW  EP  OW  HW  HW  EP  OW  HW  HW  EP  OW  HW  HW  EP  OW  HW  HW  EP  OW  HW  
HW  EP  OW  HW  HW  EP  OW  HW  HW  EP  OW  HW  HW  EP  OW  HW  HW  EP  OW  HW  
HW  EP  OW  HW  HW  EP  OW  HW  HW  EP  OW  HW  HW  EP  OW  HW  HW  EP  OW  HW  
HW  EP  OW  HW  HW  EP  OW  HW  HW  EP  OW  HW  HW  EP  OW  HW  HW  EP  OW  HW  
HW  EP  OW  HW  HW  EP  OW  HW  HW  EP  OW  HW  HW  EP  OW  HW  HW  EP  OW  HW  
HW  EP  OW  HW  HW  EP  OW  HW  HW  EP  OW  HW  HW  EP  OW  HW  HW  EP  OW  HW  
HW  EP  OW  HW  HW  EP  OW  HW  HW  EP  OW  HW  HW  EP  OW  HW  HW  EP  OW  HW  
HW  EP  OW  HW  HW  EP  OW  HW  HW  EP  OW  HW  HW  EP  OW  HW  HW  EP  OW  HW  
HW  EP  OW  HW  HW  EP  OW  HW  HW  EP  OW  HW  HW  EP  OW  HW  HW  EP  OW  HW  
HW  EP  OW  HW  HW  EP  OW  HW  HW  EP  OW  HW  HW  EP  OW  HW  HW  EP  OW  HW  
HW  EP  OW  HW  HW  EP  OW  HW  HW  EP  OW  HW  HW  EP  OW  HW  HW  EP  OW  HW  
HW  EP  OW  HW  HW  EP  OW  HW  HW  EP  OW  HW  HW  EP  OW  HW  HW  EP  OW  HW  
HW  EP  OW  HW  HW  EP  OW  HW  HW  EP  OW  HW  HW  EP  OW  HW  HW  EP  OW  HW  
HW  EP  OW  HW  HW  EP  OW  HW  HW  EP  OW  HW  HW  EP  OW  HW  HW  EP  OW  HW  
HW  EP  OW  HW  HW  EP  OW  HW  HW  EP  OW  HW  HW  EP  OW  HW  HW  EP  OW  HW  
HW  EP  OW  HW  HW  EP  OW  HW  HW  EP  OW  HW  HW  EP  OW  HW  HW  EP  OW  HW  
HW  EP  OW  HW  HW  EP  OW  HW  HW  EP  OW  HW  HW  EP  OW  HW  HW  EP  OW  HW  
HW  EP  OW  HW  HW  EP  OW  HW  HW  EP  OW  HW  HW  EP  OW  HW  HW  EP  OW  HW  
HW  EP  OW  HW  HW  EP  OW  HW  HW  EP  OW  HW  HW  EP  OW  HW  HW  EP  OW  HW  
HW  EP  OW  HW  HW  EP  OW  HW  HW  EP  OW  HW  HW  EP  OW  HW  HW  EP  OW  HW  
HW  EP  OW  HW  HW  EP  OW  HW  HW  EP  OW  HW  HW  EP  OW  HW  HW  EP  OW  HW  
HW  EP  OW  HW  HW  EP  OW  HW  HW  EP  OW  HW  HW  EP  OW  HW  HW  EP  OW  HW  
HW  EP  OW  HW  HW  EP  OW  HW  HW  EP  OW  HW  HW  EP  OW  HW  HW  EP  OW  HW  
HW  EP  OW  HW  HW  EP  OW  HW  HW  EP  OW  HW  HW  EP  OW  HW  HW  EP  OW  HW  
HW  EP  OW  HW  HW  EP  OW  HW  HW  EP  OW  HW  HW  EP  OW  HW  HW  EP  OW  HW  
HW  EP  OW  HW  HW  EP  OW  HW  HW  EP  OW  HW  HW  EP  OW  HW  HW  EP  OW  HW  
HW  EP  OW  HW  HW  EP  OW  HW  HW  EP  OW  HW  HW  EP  OW  HW  HW  EP  OW  HW  
HW  EP  OW  HW  HW  EP  OW  HW  HW  EP  OW  HW  HW  EP  OW  HW  HW  EP  OW  HW  
HW  EP  OW  HW  HW  EP  OW  HW  HW  EP  OW  HW  HW  EP  OW  HW  HW  EP  OW  HW  
HW  EP  OW  HW  HW  EP  OW  HW  HW  EP  OW  HW  HW  EP  OW  HW  HW  EP  OW  HW  
HW  EP  OW  HW  HW  EP  OW  HW  HW  EP  OW  HW  HW  EP  OW  HW  HW  EP  OW  HW  
HW  EP  OW  HW  HW  EP  OW  HW  HW  EP  OW  HW  HW  EP  OW  HW  HW  EP  OW  HW  
HW  EP  OW  HW  HW  EP  OW  HW  HW  EP  OW  HW  HW  EP  OW  HW  HW  EP  OW  HW  
HW  EP  OW  HW  HW  EP  OW  HW  HW  EP  OW  HW  HW  EP  OW  HW  HW  EP  OW  HW  
HW  EP  OW  HW  HW  EP  OW  HW  HW  EP  OW  HW  HW  EP  OW  HW  HW  EP  OW  HW  
HW  EP  OW  HW  HW  EP  OW  HW  HW  EP  OW  HW  HW  EP  OW  HW  HW  EP  OW  HW  
HW  EP  OW  HW  HW  EP  OW  HW  HW  EP  OW  HW  HW  EP  OW  HW  HW  EP  OW  HW  
HW  EP  OW  HW  HW  EP  OW  HW  HW  EP  OW  HW  HW  EP  OW  HW  HW  EP  OW  HW  
HW  EP  OW  HW  HW  EP  OW  HW  HW  EP  OW  HW  HW  EP  OW  HW  HW  EP  OW  HW  
HW  EP  OW  HW  HW  EP  OW  HW  HW  EP  OW  HW  HW  EP  OW  HW  HW  EP  OW  HW  
HW  EP  OW  HW  HW  EP  OW  HW  HW  EP  OW  HW  HW  EP  OW  HW  HW  EP  OW  HW  
HW  EP  OW  HW  HW  EP  OW  HW  HW  EP  OW  HW  HW  EP  OW  HW  HW  EP  OW  HW  
HW  EP  OW  HW  HW  EP  OW  HW  HW  EP  OW  HW  HW  EP  OW  HW  HW  EP  OW  HW  
HW  EP  OW  HW  HW  EP  OW  HW  HW  EP  OW  HW  HW  EP  OW  HW  HW  EP  OW  HW  
HW  EP  OW  HW  HW  EP  OW  HW  HW  EP  OW  HW  HW  EP  OW  HW  HW  EP  OW  HW  
HW  EP  OW  HW  HW  EP  OW  HW  HW  EP  OW  HW  HW  EP  OW  HW  HW  EP  OW  HW  
HW  EP  OW  HW  HW  EP  OW  HW  HW  EP  OW  HW  HW  EP  OW  HW  HW  EP  OW  HW  
HW  EP  OW  HW  HW  EP  OW  HW  HW  EP  OW  HW  HW  EP  OW  HW  HW  EP  OW  HW  
HW  EP  OW  HW  HW  EP  OW  HW  HW  EP  OW  HW  HW  EP  OW  HW  HW  EP  OW  HW  
HW  EP  OW  HW  HW  EP  OW  HW  HW  EP  OW  HW  HW  EP  OW  HW  HW  EP  OW  HW  
HW  EP  OW  HW  HW  EP  OW  HW  HW  EP  OW  HW  HW  EP  OW  HW  HW  EP  OW  HW  
HW  EP  OW  HW  HW  EP  OW  HW  HW  EP  OW  HW  HW  EP  OW  HW  HW  EP  OW  HW  
HW  EP  OW  HW  HW  EP  OW  HW  HW  EP  OW  HW  HW  EP  OW  HW  HW  EP  OW  HW  
HW  EP  OW  HW  HW  EP  OW  HW  HW  EP  OW  HW  HW  EP  OW  HW  HW  EP  OW  HW  
HW  EP  OW  HW  HW  EP  OW  HW  HW  EP  OW  HW  HW  EP  OW  HW  HW  EP  OW  HW  
HW  EP  OW  HW  HW  EP  OW  HW  HW  EP  OW  HW  HW  EP  OW  HW  HW  EP  OW  HW  
HW  EP  OW  HW  HW  EP  OW  HW  HW  EP  OW  HW  HW  EP  OW  HW  HW  EP  OW  HW  
HW  EP  OW  HW  HW  EP  OW  HW  HW  EP  OW  HW  HW  EP  OW  HW  HW  EP  OW  HW  
HW  EP  OW  HW  HW  EP  OW  HW  HW  EP  OW  HW  HW  EP  OW  HW  HW  EP  OW  HW  
HW  EP  OW  HW  HW  EP  OW  HW  HW  EP  OW  HW  HW  EP  OW  HW  HW  EP  OW  HW  
HW  EP  OW  HW  HW  EP  OW  HW  HW  EP  OW  HW  HW  EP  OW  HW  HW  EP  OW  HW  
HW  EP  OW  HW  HW  EP  OW  HW  HW  EP  OW  HW  HW  EP  OW  HW  HW  EP  OW  HW  
HW  EP  OW  HW  HW  EP  OW  HW  HW  EP  OW  HW  HW  EP  OW  HW  HW  EP  OW  HW  
HW  EP  OW  HW  HW  EP  OW  HW  HW  EP  OW  HW  HW  EP  OW  HW  HW  EP  OW  HW  
HW  EP  OW  HW  HW  EP  OW  HW  HW  EP  OW  HW  HW  EP  OW  HW  HW  EP  OW  HW  
HW  EP  OW  HW  HW  EP  OW  HW  HW  EP  OW  HW  HW  EP  OW  HW  HW  EP  OW  HW  
HW  EP  OW  HW  HW  EP  OW  HW  HW  EP  OW  HW  HW  EP  OW  HW  HW  EP  OW  HW  
HW  EP  OW  HW  HW  EP  OW  HW  HW  EP  OW  HW  HW  EP  OW  HW  HW  EP  OW  HW  
HW  EP  OW  HW  HW  EP  OW  HW  HW  EP  OW  HW  HW  EP  OW  HW  HW  EP  OW  HW  
HW  EP  OW  HW  HW  EP  OW  HW  HW  EP  OW  HW  HW  EP  OW  HW  HW  EP  OW  HW  
HW  EP  OW  HW  HW  EP  OW  HW  HW  EP  OW  HW  HW  EP  OW  HW  HW  EP  OW  HW  
HW  EP  OW  HW  HW  EP  OW  HW  HW  EP  OW  HW  HW  EP  OW  HW  HW  EP  OW  HW  
HW  EP  OW  HW  HW  EP  OW  HW  HW  EP  OW  HW  HW  EP  OW  HW  HW  EP  OW  HW  
HW  EP  OW  HW  HW  EP  OW  HW  HW  EP  OW  HW  HW  EP  OW  HW  HW  EP  OW  HW  
HW  EP  OW  HW  HW  EP  OW  HW  HW  EP  OW  HW  HW  EP  OW  HW  HW  EP  OW  HW  
HW  EP  OW  HW  HW  EP  OW  HW  HW  EP  OW  HW  HW  EP  OW  HW  HW  EP  OW  HW  
HW  EP  OW  HW  HW  EP  OW  HW  HW  EP  OW  HW  HW  EP  OW  HW  HW  EP  OW  HW  
HW  EP  OW  HW  HW  EP  OW  HW  HW  EP  OW  HW  HW  EP  OW  HW  HW  EP  OW  HW  
HW  EP  OW  HW  HW  EP  OW  HW  HW  EP  OW  HW  HW  EP  OW  HW  HW  EP  OW  HW  
HW  EP  OW  HW  HW  EP  OW  HW  HW  EP  OW  HW  HW  EP  OW  HW  HW  EP  OW  HW  
HW  EP  OW  HW  HW  EP  OW  HW  HW  EP  OW  HW  HW  EP  OW  HW  HW  EP  OW  HW  
HW  EP  OW  HW  HW  EP  OW  HW  HW  EP  OW  HW  HW  EP  OW  HW  HW  EP  OW  HW  
HW  EP  OW  HW  HW  EP  OW  HW  HW  EP  OW  HW  HW  EP  OW  HW  HW  EP  OW  HW  
HW  EP  OW  HW  HW  EP  OW  HW  HW  EP  OW  HW  HW  EP  OW  HW  HW  EP  OW  HW  
HW  EP  OW  HW  HW  EP  OW  HW  HW  EP  OW  HW  HW  EP  OW  HW  HW  EP  OW  HW  
HW  EP  OW  HW  HW  EP  OW  HW  HW  EP  OW  HW  HW  EP  OW  HW  HW  EP  OW  HW  
HW  EP  OW  HW  HW  EP  OW  HW  HW  EP  OW  HW  HW  EP  OW  HW  HW  EP  OW  HW  
HW  EP  OW  HW  HW  EP  OW  HW  HW  EP  OW  HW  HW  EP  OW  HW  HW  EP  OW  HW  
HW  EP  OW  HW  HW  EP  OW  HW  HW  EP  OW  HW  HW  EP  OW  HW  HW  EP  OW  HW  
HW  EP  OW  HW  HW  EP  OW  HW  HW  EP  OW  HW  HW  EP  OW  HW  HW  EP  OW  HW  
HW  EP  OW  HW  HW  EP  OW  HW  HW  EP  OW  HW  HW  EP  OW  HW  HW  EP  OW  HW  
HW  EP  OW  HW  HW  EP  OW  HW  HW  EP  OW  HW  HW  EP  OW  HW  HW  EP  OW  HW  
HW  EP  OW  HW  HW  EP  OW  HW  HW  EP  OW  HW  HW  EP  OW  HW  HW  EP  OW  HW  
HW  EP  OW  HW  HW  EP  OW  HW  HW  EP  OW  HW  HW  EP  OW  HW  HW  EP  OW  HW  
HW  EP  OW  HW  HW  EP  OW  HW  HW  EP  OW  HW  HW  EP  OW  HW  HW  EP  OW  HW  
HW  EP  OW  HW  HW  EP  OW  HW  HW  EP  OW  HW  HW  EP  OW  HW  HW  EP  OW  HW  
HW  EP  OW  HW  HW  EP  OW  HW  HW  EP  OW  HW  HW  EP  OW  HW  HW  EP  OW  HW  
HW  EP  OW  HW  HW  EP  OW  HW  HW  EP  OW  HW  HW  EP  OW  HW  HW  EP  OW  HW  
HW  EP  OW  HW  HW  EP  OW  HW  HW  EP  OW  HW  HW  EP  OW  HW  HW  EP  OW  HW  
HW  EP  OW  HW  HW  EP  OW  HW  HW  EP  OW  HW  HW  EP  OW  HW  HW  EP  OW  HW  
HW  EP  OW  HW  HW  EP  OW  HW  HW  EP  OW  HW  HW  EP  OW  HW  HW  EP  OW  HW  
HW  EP  OW  HW  HW  EP  OW  HW  HW  EP  OW  HW  HW  EP  OW  HW  HW  EP  OW  HW  
HW  EP  OW  HW  HW  EP  OW  HW  HW  EP  OW  HW  HW  EP  OW  HW  HW  EP  OW  HW  
HW  EP  OW  HW  HW  EP  OW  HW  HW  EP  OW  HW  HW  EP  OW  HW  HW  EP  OW  HW  
HW  EP  OW  HW  HW  EP  OW  HW  HW  EP  OW  HW  HW  EP  OW  HW  HW  EP  OW  HW  
HW  EP  OW  HW  HW  EP  OW  HW  HW  EP  OW  HW  HW  EP  OW  HW  HW  EP  OW  HW  
HW  EP  OW  HW  HW  EP  OW  HW  HW  EP  OW  HW  HW  EP  OW  HW  HW  EP  OW  HW  
HW  EP  OW  HW  HW  EP  OW  HW  HW  EP  OW  HW  HW  EP  OW  HW  HW  EP  OW  HW  
HW  EP  OW  HW  HW  EP  OW  HW  HW  EP  OW  HW  HW  EP  OW  HW  HW  EP  OW  HW  
HW  EP  OW  HW  HW  EP  OW  HW  HW  EP  OW  HW  HW  EP  OW  HW  HW  EP  OW  HW  
HW  EP  OW  HW  HW  EP  OW  HW  HW  EP  OW  HW  HW  EP  OW  HW  HW  EP  OW  HW  
HW  EP  OW  HW  HW  EP  OW  HW  HW  EP  OW  HW  HW  EP  OW  HW  HW  EP  OW  HW  
HW  EP  OW  HW  HW  EP  OW  HW  HW  EP  OW  HW  HW  EP  OW  HW  HW  EP  OW  HW  
HW  EP  OW  HW  HW  EP  OW  HW  HW  EP  OW  HW  HW  EP  OW  HW  HW  EP  OW  HW  
HW  EP  OW  HW  HW  EP  OW  HW  HW  EP  OW  HW  HW  EP  OW  HW  HW  EP  OW  HW  
HW  EP  OW  HW  HW  EP  OW  HW  HW  EP  OW  HW  HW  EP  OW  HW  HW  EP  OW  HW  
HW  EP  OW  HW  HW  EP  OW  HW  HW  EP  OW  HW  HW  EP  OW  HW  HW  EP  OW  HW  
HW  EP  OW  HW  HW  EP  OW  HW  HW  EP  OW  HW  HW  EP  OW  HW  HW  EP  OW  HW  
HW  EP  OW  HW  HW  EP  OW  HW  HW  EP  OW  HW  HW  EP  OW  HW  HW  EP  OW  HW  
HW  EP  OW  HW  HW  EP  OW  HW  HW  EP  OW  HW  HW  EP  OW  HW  HW  EP  OW  HW  
HW  EP  OW  HW  HW  EP  OW  HW  HW  EP  OW  HW  HW  EP  OW  HW  HW  EP  OW  HW  
HW  EP  OW  HW  HW  EP  OW  HW  HW  EP  OW  HW  HW  EP  OW  HW  HW  EP  OW  HW  
HW  EP  OW  HW  HW  EP  OW  HW  HW  EP  OW  HW  HW  EP  OW  HW  HW  EP  OW  HW  
HW  EP  OW  HW  HW  EP  OW  HW  HW  EP  OW  HW  HW  EP  OW  HW  HW  EP  OW  HW  
HW  EP  OW  HW  HW  EP  OW  HW  HW  EP  OW  HW  HW  EP  OW  HW  HW  EP  OW  HW  
HW  EP  OW  HW  HW  EP  OW  HW  HW  EP  OW  HW  HW  EP  OW  HW  HW  EP  OW  HW  
HW  EP  OW  HW  HW  EP  OW  HW  HW  EP  OW  HW  HW  EP  OW  HW  HW  EP  OW  HW  
HW  EP  OW  HW  HW  EP  OW  HW  HW  EP  OW  HW  HW  EP  OW  HW  HW  EP  OW  HW  
HW  EP  OW  HW  HW  EP  OW  HW  HW  EP  OW  HW  HW  EP  OW  HW  HW  EP  OW  HW  
HW  EP  OW  HW  HW  EP  OW  HW  HW  EP  OW  HW  HW  EP  OW  HW  HW  EP  OW  HW  
HW  EP  OW  HW  HW  EP  OW  HW  HW  EP  OW  HW  HW  EP  OW  HW  HW  EP  OW  HW  
HW  EP  OW  HW  HW  EP  OW  HW  HW  EP  OW  HW  HW  EP  OW  HW  HW  EP  OW  HW  
HW  EP  OW  HW  HW  EP  OW  HW  HW  EP  OW  HW  HW  EP  OW  HW  HW  EP  OW  HW  
HW  EP  OW  HW  HW  EP  OW  HW  HW  EP  OW  HW  HW  EP  OW  HW  HW  EP  OW  HW  
HW  EP  OW  HW  HW  EP  OW  HW  HW  EP  OW  HW  HW  EP  OW  HW  HW  EP  OW  HW  
HW  EP  OW  HW  HW  EP  OW  HW  HW  EP  OW  HW  HW  EP  OW  HW  HW  EP  OW  HW  
HW  EP  OW  HW  HW  EP  OW  HW  HW  EP  OW  HW  HW  EP  OW  HW  HW  EP  OW  HW  
HW  EP  OW  HW  HW  EP  OW  HW  HW  EP  OW  HW  HW  EP  OW  HW  HW  EP  OW  HW  
HW  EP  OW  HW  HW  EP  OW  HW  HW  EP  OW  HW  HW  EP  OW  HW  HW  EP  OW  HW  
HW  EP  OW  HW  HW  EP  OW  HW  HW  EP  OW  HW  HW  EP  OW  HW  HW  EP  OW  HW  
HW  EP  OW  HW  HW  EP  OW  HW  HW  EP  OW  HW  HW  EP  OW  HW  HW  EP  OW  HW  
HW  EP  OW  HW  HW  EP  OW  HW  HW  EP  OW  HW  HW  EP  OW  HW  HW  EP  OW  HW  
HW  EP  OW  HW  HW  EP  OW  HW  HW  EP  OW  HW  HW  EP  OW  HW  HW  EP  OW  HW  
HW  EP  OW  HW  HW  EP  OW  HW  HW  EP  OW  HW  HW  EP  OW  HW  HW  EP  OW  HW  
HW  EP  OW  HW  HW  EP  OW  HW  HW  EP  OW  HW  HW  EP  OW  HW  HW  EP  OW  HW  
HW  EP  OW  HW  HW  EP  OW  HW  HW  EP  OW  HW  HW  EP  OW  HW  HW  EP  OW  HW  
HW  EP  OW  HW  HW  EP  OW  HW  HW  EP  OW  HW  HW  EP  OW  HW  HW  EP  OW  HW  
HW  EP  OW  HW  HW  EP  OW  HW  HW  EP  OW  HW  HW  EP  OW  HW  HW  EP  OW  HW  
HW  EP  OW  HW  HW  EP  OW  HW  HW  EP  OW  HW  HW  EP  OW  HW  HW  EP  OW  HW  
HW  EP  OW  HW  HW  EP  OW  HW  HW  EP  OW  HW  HW  EP  OW  HW  HW  EP  OW  HW  
HW  EP  OW  HW  HW  EP  OW  HW  HW  EP  OW  HW  HW  EP  OW  HW  HW  EP  OW  HW  
HW  EP  OW  HW  HW  EP  OW  HW  HW  EP  OW  HW  HW  EP  OW  HW  HW  EP  OW  HW  
HW  EP  OW  HW  HW  EP  OW  HW  HW  EP  OW  HW  HW  EP  OW  HW  HW  EP  OW  HW  
HW  EP  OW  HW  HW  EP  OW  HW  HW  EP  OW  HW  HW  EP  OW  HW  HW  EP  OW  HW  
HW  EP  OW  HW  HW  EP  OW  HW  HW  EP  OW  HW  HW  EP  OW  HW  HW  EP  OW  HW  
HW  EP  OW  HW  HW  EP  OW  HW  HW  EP  OW  HW  HW  EP  OW  HW  HW  EP  OW  HW  
HW  EP  OW  HW  HW  EP  OW  HW  HW  EP  OW  HW  HW  EP  OW  HW  HW  EP  OW  HW  
HW  EP  OW  HW  HW  EP  OW  HW  HW  EP  OW  HW  HW  EP  OW  HW  HW  EP  OW  HW  
HW  EP  OW  HW  HW  EP  OW  HW  HW  EP  OW  HW  HW  EP  OW  HW  HW  EP  OW  HW  
HW  EP  OW  HW  HW  EP  OW  HW  HW  EP  OW  HW  HW  EP  OW  HW  HW  EP  OW  HW  
HW  EP  OW  HW  HW  EP  OW  HW  HW  EP  OW  HW  HW  EP  OW  HW  HW  EP  OW  HW  
HW  EP  OW  HW  HW  EP  OW  HW  HW  EP  OW  HW  HW  EP  OW  HW  HW  EP  OW  HW  
HW  EP  OW  HW  HW  EP  OW  HW  HW  EP  OW  HW  HW  EP  OW  HW  HW  EP  OW  HW  
HW  EP  OW  HW  HW  EP  OW  HW  HW  EP  OW  HW  HW  EP  OW  HW  HW  EP  OW  HW  
HW  EP  OW  HW  HW  EP  OW  HW  HW  EP  OW  HW  HW  EP  OW  HW  HW  EP  OW  HW  
HW  EP  OW  HW  HW  EP  OW  HW  HW  EP  OW  HW  HW  EP  OW  HW  HW  EP  OW  HW  
HW  EP  OW  HW  HW  EP  OW  HW  HW  EP  OW  HW  HW  EP  OW  HW  HW  EP  OW  HW  
HW  EP  OW  HW  HW  EP  OW  HW  HW  EP  OW  HW  HW  EP  OW  HW  HW  EP  OW  HW  
HW  EP  OW  HW  HW  EP  OW  HW  HW  EP  OW  HW  HW  EP  OW  HW  HW  EP  OW  HW  
HW  EP  OW  HW  HW  EP  OW  HW  HW  EP  OW  HW  HW  EP  OW  HW  HW  EP  OW  HW  
HW  EP  OW  HW  HW  EP  OW  HW  HW  EP  OW  HW  HW  EP  OW  HW  HW  EP  OW  HW  
HW  EP  OW  HW  HW  EP  OW  HW  HW  EP  OW  HW  HW  EP  OW  HW  HW  EP  OW  HW  
HW  EP  OW  HW  HW  EP  OW  HW  HW  EP  OW  HW  HW  EP  OW  HW  HW  EP  OW  HW  
HW  EP  OW  HW  HW  EP  OW  HW  HW  EP  OW  HW  HW  EP  OW  HW  HW  EP  OW  HW  
HW  EP  OW  HW  HW  EP  OW  HW  HW  EP  OW  HW  HW  EP  OW  HW  HW  EP  OW  HW  
HW  EP  OW  HW  HW  EP  OW  HW  HW  EP  OW  HW  HW  EP  OW  HW  HW  EP  OW  HW  
HW  EP  OW  HW  HW  EP  OW  HW  HW  EP  OW  HW  HW  EP  OW  HW  HW  EP  OW  HW  
HW  EP  OW  HW  HW  EP  OW  HW  HW  EP  OW  HW  HW  EP  OW  HW  HW  EP  OW  HW  
HW  EP  OW  HW  HW  EP  OW  HW  HW  EP  OW  HW  HW  EP  OW  HW  HW  EP  OW  HW  
HW  EP  OW  HW  HW  EP  OW  HW  HW  EP  OW  HW  HW  EP  OW  HW  HW  EP  OW  HW  
HW  EP  OW  HW  HW  EP  OW  HW  HW  EP  OW  HW  HW  EP  OW  HW  HW  EP  OW  HW  
HW  EP  OW  HW  HW  EP  OW  HW  HW  EP  OW  HW  HW  EP  OW  HW  HW  EP  OW  HW  
HW  EP  OW  HW  HW  EP  OW  HW  HW  EP  OW  HW  HW  EP  OW  HW  HW  EP  OW  HW  
HW  EP  OW  HW  HW  EP  OW  HW  HW  EP  OW  HW  HW  EP  OW  HW  HW  EP  OW  HW  
HW  EP  OW  HW  HW  EP  OW  HW  HW  EP  OW  HW  HW  EP  OW  HW  HW  EP  OW  HW  
HW  EP  OW  HW  HW  EP  OW  HW  HW  EP  OW  HW  HW  EP  OW  HW  HW  EP  OW  HW  
HW  EP  OW  HW  HW  EP  OW  HW  HW  EP  OW  HW  HW  EP  OW  HW  HW  EP  OW  HW  
HW  EP  OW  HW  HW  EP  OW  HW  HW  EP  OW  HW  HW  EP  OW  HW  HW  EP  OW  HW  
HW  EP  OW  HW  HW  EP  OW  HW  HW  EP  OW  HW  HW  EP  OW  HW  HW  EP  OW  HW  
HW  EP  OW  HW  HW  EP  OW  HW  HW  EP  OW  HW  HW  EP  OW  HW  HW  EP  OW  HW  
HW  EP  OW  HW  HW  EP  OW  HW  HW  EP  OW  HW  HW  EP  OW  HW  HW  EP  OW  HW  
HW  EP  OW  HW  HW  EP  OW  HW  HW  EP  OW  HW  HW  EP  OW  HW  HW  EP  OW  HW  
HW  EP  OW  HW  HW  EP  OW  HW  HW  EP  OW  HW  HW  EP  OW  HW  HW  EP  OW  HW  
HW  EP  OW  HW  HW  EP  OW  HW  HW  EP  OW  HW  HW  EP  OW  HW  HW  EP  OW  HW  
HW  EP  OW  HW  HW  EP  OW  HW  HW  EP  OW  HW  HW  EP  OW  HW  HW  EP  OW  HW  
HW  EP  OW  HW  HW  EP  OW  HW  HW  EP  OW  HW  HW  EP  OW  HW  HW  EP  OW  HW  
HW  EP  OW  HW  HW  EP  OW  HW  HW  EP  OW  HW  HW  EP  OW  HW  HW  EP  OW  HW  
HW  EP  OW  HW  HW  EP  OW  HW  HW  EP  OW  HW  HW  EP  OW  HW  HW  EP  OW  HW  
HW  EP  OW  HW  HW  EP  OW  HW  HW  EP  OW  HW  HW  EP  OW  HW  HW  EP  OW  HW  
HW  EP  OW  HW  HW  EP  OW  HW  HW  EP  OW  HW  HW  EP  OW  HW  HW  EP  OW  HW  
HW  EP  OW  HW  HW  EP  OW  HW  HW  EP  OW  HW  HW  EP  OW  HW  HW  EP  OW  HW  
HW  EP  OW  HW  HW  EP  OW  HW  HW  EP  OW  HW  HW  EP  OW  HW  HW  EP  OW  HW  
HW  EP  OW  HW  HW  EP  OW  HW  HW  EP  OW  HW  HW  EP  OW  HW  HW  EP  OW  HW  
HW  EP  OW  HW  HW  EP  OW  HW  HW  EP  OW  HW  HW  EP  OW  HW  HW  EP  OW  HW  
HW  EP  OW  HW  HW  EP  OW  HW  HW  EP  OW  HW  HW  EP  OW  HW  HW  EP  OW  HW  
HW  EP  OW  HW  HW  EP  OW  HW  HW  EP  OW  HW  HW  EP  OW  HW  HW  EP  OW  HW  
HW  EP  OW  HW  HW  EP  OW  HW  HW  EP  OW  HW  HW  EP  OW  HW  HW  EP  OW  HW  
HW  EP  OW  HW  HW  EP  OW  HW  HW  EP  OW  HW  HW  EP  OW  HW  HW  EP  OW  HW  
HW  EP  OW  HW  HW  EP  OW  HW  HW  EP  OW  HW  HW  EP  OW  HW  HW  EP  OW  HW  
HW  EP  OW  HW  HW  EP  OW  HW  HW  EP  OW  HW  HW  EP  OW  HW  HW  EP  OW  HW  
HW  EP  OW  HW  HW  EP  OW  HW  HW  EP  OW  HW  HW  EP  OW  HW  HW  EP  OW  HW  
HW  EP  OW  HW  HW  EP  OW  HW  HW  EP  OW  HW  HW  EP  OW  HW  HW  EP  OW  HW  
HW  EP  OW  HW  HW  EP  OW  HW  HW  EP  OW  HW  HW  EP  OW  HW  HW  EP  OW  HW  
HW  EP  OW  HW  HW  EP  OW  HW  HW  EP  OW  HW  HW  EP  OW  HW  HW  EP  OW  HW  
HW  EP  OW  HW  HW  EP  OW  HW  HW  EP  OW  HW  HW  EP  OW  HW  HW  EP  OW  HW  
HW  EP  OW  HW  HW  EP  OW  HW  HW  EP  OW  HW  HW  EP  OW  HW  HW  EP  OW  HW  
HW  EP  OW  HW  HW  EP  OW  HW  HW  EP  OW  HW  HW  EP  OW  HW  HW  EP  OW  HW  
HW  EP  OW  HW  HW  EP  OW  HW  HW  EP  OW  HW  HW  EP  OW  HW  HW  EP  OW  HW  
HW  EP  OW  HW  HW  EP  OW  HW  HW  EP  OW  HW  HW  EP  OW  HW  HW  EP  OW  HW  
HW  EP  OW  HW  HW  EP  OW  HW  HW  EP  OW  HW  HW  EP  OW  HW  HW  EP  OW  HW  
HW  EP  OW  HW  HW  EP  OW  HW  HW  EP  OW  HW  HW  EP  OW  HW  HW  EP  OW  HW  
HW  EP  OW  HW  HW  EP  OW  HW  HW  EP  OW  HW  HW  EP  OW  HW  HW  EP  OW  HW  
HW  EP  OW  HW  HW  EP  OW  HW  HW  EP  OW  HW  HW  EP  OW  HW  HW  EP  OW  HW  
HW  EP  OW  HW  HW  EP  OW  HW  HW  EP  OW  HW  HW  EP  OW  HW  HW  EP  OW  HW  
HW  EP  OW  HW  HW  EP  OW  HW  HW  EP  OW  HW  HW  EP  OW  HW  HW  EP  OW  HW  
HW  EP  OW  HW  HW  EP  OW  HW  HW  EP  OW  HW  HW  EP  OW  HW  HW  EP  OW  HW  
HW  EP  OW  HW  HW  EP  OW  HW  HW  EP  OW  HW  HW  EP  OW  HW  HW  EP  OW  HW  
HW  EP  OW  HW  HW  EP  OW  HW  HW  EP  OW  HW  HW  EP  OW  HW  HW  EP  OW  HW  
HW  EP  OW  HW  HW  EP  OW  HW  HW  EP  OW  HW  HW  EP  OW  HW  HW  EP  OW  HW  
HW  EP  OW  HW  HW  EP  OW  HW  HW  EP  OW  HW  HW  EP  OW  HW  HW  EP  OW  HW  
HW  EP  OW  HW  HW  EP  OW  HW  HW  EP  OW  HW  HW  EP  OW  HW  HW  EP  OW  HW  
HW  EP  OW  HW  HW  EP  OW  HW  HW  EP  OW  HW  HW  EP  OW  HW  HW  EP  OW  HW  
HW  EP  OW  HW  HW  EP  OW  HW  HW  EP  OW  HW  HW  EP  OW  HW  HW  EP  OW  HW  
HW  EP  OW  HW  HW  EP  OW  HW  HW  EP  OW  HW  HW  EP  OW  HW  HW  EP  OW  HW  
HW  EP  OW  HW  HW  EP  OW  HW  HW  EP  OW  HW  HW  EP  OW  HW  HW  EP  OW  HW  
HW  EP  OW  HW  HW  EP  OW  HW  HW  EP  OW  HW  HW  EP  OW  HW  HW  EP  OW  HW  
HW  EP  OW  HW  HW  EP  OW  HW  HW  EP  OW  HW  HW  EP  OW  HW  HW  EP  OW  HW  
HW  EP  OW  HW  HW  EP  OW  HW  HW  EP  OW  HW  HW  EP  OW  HW  HW  EP  OW  HW  
HW  EP  OW  HW  HW  EP  OW  HW  HW  EP  OW  HW  HW  EP  OW  HW  HW  EP  OW  HW  
HW  EP  OW  HW  HW  EP  OW  HW  HW  EP  OW  HW  HW  EP  OW  HW  HW  EP  OW  HW  
HW  EP  OW  HW  HW  EP  OW  HW  HW  EP  OW  HW  HW  EP  OW  HW  HW  EP  OW  HW  
HW  EP  OW  HW  HW  EP  OW  HW  HW  EP  OW  HW  HW  EP  OW  HW  HW  EP  OW  HW  
HW  EP  OW  HW  HW  EP  OW  HW  HW  EP  OW  HW  HW  EP  OW  HW  HW  EP  OW  HW  
HW  EP  OW  HW  HW  EP  OW  HW  HW  EP  OW  HW  HW  EP  OW  HW  HW  EP  OW  HW  
HW  EP  OW  HW  HW  EP  OW  HW  HW  EP  OW  HW  HW  EP  OW  HW  HW  EP  OW  HW  
HW  EP  OW  HW  HW  EP  OW  HW  HW  EP  OW  HW  HW  EP  OW  HW  HW  EP  OW  HW  
HW  EP  OW  HW  HW  EP  OW  HW  HW  EP  OW  HW  HW  EP  OW  HW  HW  EP  OW  HW  
HW  EP  OW  HW  HW  EP  OW  HW  HW  EP  OW  HW  HW  EP  OW  HW  HW  EP  OW  HW  
HW  EP  OW  HW  HW  EP  OW  HW  HW  EP  OW  HW  HW  EP  OW  HW  HW  EP  OW  HW  
HW  EP  OW  HW  HW  EP  OW  HW  HW  EP  OW  HW  HW  EP  OW  HW  HW  EP  OW  HW  
HW  EP  OW  HW  HW  EP  OW  HW  HW  EP  OW  HW  HW  EP  OW  HW  HW  EP  OW  HW  
HW  EP  OW  HW  HW  EP  OW  HW  HW  EP  OW  HW  HW  EP  OW  HW  HW  EP  OW  HW  
HW  EP  OW  HW  HW  EP  OW  HW  HW  EP  OW  HW  HW  EP  OW  HW  HW  EP  OW  HW  
HW  EP  OW  HW  HW  EP  OW  HW  HW  EP  OW  HW  HW  EP  OW  HW  HW  EP  OW  HW  
HW  EP  OW  HW  HW  EP  OW  HW  HW  EP  OW  HW  HW  EP  OW  HW  HW  EP  OW  HW  
HW  EP  OW  HW  HW  EP  OW  HW  HW  EP  OW  HW  HW  EP  OW  HW  HW  EP  OW  HW  
HW  EP  OW  HW  HW  EP  OW  HW  HW  EP  OW  HW  HW  EP  OW  HW  HW  EP  OW  HW  
HW  EP  OW  HW  HW  EP  OW  HW  HW  EP  OW  HW  HW  EP  OW  HW  HW  EP  OW  HW  
HW  EP  OW  HW  HW  EP  OW  HW  HW  EP  OW  HW  HW  EP  OW  HW  HW  EP  OW  HW  
HW  EP  OW  HW  HW  EP  OW  HW  HW  EP  OW  HW  HW  EP  OW  HW  HW  EP  OW  HW  
HW  EP  OW  HW  HW  EP  OW  HW  HW  EP  OW  HW  HW  EP  OW  HW  HW  EP  OW  HW  
HW  EP  OW  HW  HW  EP  OW  HW  HW  EP  OW  HW  HW  EP  OW  HW  HW  EP  OW  HW  
HW  EP  OW  HW  HW  EP  OW  HW  HW  EP  OW  HW  HW  EP  OW  HW  HW  EP  OW  HW  
HW  EP  OW  HW  HW  EP  OW  HW  HW  EP  OW  HW  HW  EP  OW  HW  HW  EP  OW  HW  
HW  EP  OW  HW  HW  EP  OW  HW  HW  EP  OW  HW  HW  EP  OW  HW  HW  EP  OW  HW  
HW  EP  OW  HW  HW  EP  OW  HW  HW  EP  OW  HW  HW  EP  OW  HW  HW  EP  OW  HW  
HW  EP  OW  HW  HW  EP  OW  HW  HW  EP  OW  HW  HW  EP  OW  HW  HW  EP  OW  HW  
HW  EP  OW  HW  HW  EP  OW  HW  HW  EP  OW  HW  HW  EP  OW  HW  HW  EP  OW  HW  
HW  EP  OW  HW  HW  EP  OW  HW  HW  EP  OW  HW  HW  EP  OW  HW  HW  EP  OW  HW  
HW  EP  OW  HW  HW  EP  OW  HW  HW  EP  OW  HW  HW  EP  OW  HW  HW  EP  OW  HW  
HW  EP  OW  HW  HW  EP  OW  HW  HW  EP  OW  HW  HW  EP  OW  HW  HW  EP  OW  HW  
HW  EP  OW  HW  HW  EP  OW  HW  HW  EP  OW  HW  HW  EP  OW  HW  HW  EP  OW  HW  
HW  EP  OW  HW  HW  EP  OW  HW  HW  EP  OW  HW  HW  EP  OW  HW  HW  EP  OW  HW  
HW  EP  OW  HW  HW  EP  OW  HW  HW  EP  OW  HW  HW  EP  OW  HW  HW  EP  OW  HW  
HW  EP  OW  HW  HW  EP  OW  HW  HW  EP  OW  HW  HW  EP  OW  HW  HW  EP  OW  HW  
HW  EP  OW  HW  HW  EP  OW  HW  HW  EP  OW  HW  HW  EP  OW  HW  HW  EP  OW  HW  
HW  EP  OW  HW  HW  EP  OW  HW  HW  EP  OW  HW  HW  EP  OW  HW  HW  EP  OW  HW  
HW  EP  OW  HW  HW  EP  OW  HW  HW  EP  OW  HW  HW  EP  OW  HW  HW  EP  OW  HW  
HW  EP  OW  HW  HW  EP  OW  HW  HW  EP  OW  HW  HW  EP  OW  HW  HW  EP  OW  HW  
HW  EP  OW  HW  HW  EP  OW  HW  HW  EP  OW  HW  HW  EP  OW  HW  HW  EP  OW  HW  
HW  EP  OW  HW  HW  EP  OW  HW  HW  EP  OW  HW  HW  EP  OW  HW  HW  EP  OW  HW  
HW  EP  OW  HW  HW  EP  OW  HW  HW  EP  OW  HW  HW  EP  OW  HW  HW  EP  OW  HW  
HW  EP  OW  HW  HW  EP  OW  HW  HW  EP  OW  HW  HW  EP  OW  HW  HW  EP  OW  HW  
HW  EP  OW  HW  HW  EP  OW  HW  HW  EP  OW  HW  HW  EP  OW  HW  HW  EP  OW  HW  
HW  EP  OW  HW  HW  EP  OW  HW  HW  EP  OW  HW  HW  EP  OW  HW  HW  EP  OW  HW  
HW  EP  OW  HW  HW  EP  OW  HW  HW  EP  OW  HW  HW  EP  OW  HW  HW  EP  OW  HW  
HW  EP  OW  HW  HW  EP  OW  HW  HW  EP  OW  HW  HW  EP  OW  HW  HW  EP  OW  HW  
HW  EP  OW  HW  HW  EP  OW  HW  HW  EP  OW  HW  HW  EP  OW  HW  HW  EP  OW  HW  
HW  EP  OW  HW  HW  EP  OW  HW  HW  EP  OW  HW  HW  EP  OW  HW  HW  EP  OW  HW  
HW  EP  OW  HW  HW  EP  OW  HW  HW  EP  OW  HW  HW  EP  OW  HW  HW  EP  OW  HW  
HW  EP  OW  HW  HW  EP  OW  HW  HW  EP  OW  HW  HW  EP  OW  HW  HW  EP  OW  HW  
HW  EP  OW  HW  HW  EP  OW  HW  HW  EP  OW  HW  HW  EP  OW  HW  HW  EP  OW  HW  
HW  EP  OW  HW  HW  EP  OW  HW  HW  EP  OW  HW  HW  EP  OW  HW  HW  EP  OW  HW  
HW  EP  OW  HW  HW  EP  OW  HW  HW  EP  OW  HW  HW  EP  OW  HW  HW  EP  OW  HW  
HW  EP  OW  HW  HW  EP  OW  HW  HW  EP  OW  HW  HW  EP  OW  HW  HW  EP  OW  HW  
HW  EP  OW  HW  HW  EP  OW  HW  HW  EP  OW  HW  HW  EP  OW  HW  HW  EP  OW  HW  
HW  EP  OW  HW  HW  EP  OW  HW  HW  EP  OW  HW  HW  EP  OW  HW  HW  EP  OW  HW  
HW  EP  OW  HW  HW  EP  OW  HW  HW  EP  OW  HW  HW  EP  OW  HW  HW  EP  OW  HW  
HW  EP  OW  HW  HW  EP  OW  HW  HW  EP  OW  HW  HW  EP  OW  HW  HW  EP  OW  HW  
HW  EP  OW  HW  HW  EP  OW  HW  HW  EP  OW  HW  HW  EP  OW  HW  HW  EP  OW  HW  
HW  EP  OW  HW  HW  EP  OW  HW  HW  EP  OW  HW  HW  EP  OW  HW  HW  EP  OW  HW  
HW  EP  OW  HW  HW  EP  OW  HW  HW  EP  OW  HW  HW  EP  OW  HW  HW  EP  OW  HW  
HW  EP  OW  HW  HW  EP  OW  HW  HW  EP  OW  HW  HW  EP  OW  HW  HW  EP  OW  HW  
HW  EP  OW  HW  HW  EP  OW  HW  HW  EP  OW  HW  HW  EP  OW  HW  HW  EP  OW  HW  
HW  EP  OW  HW  HW  EP  OW  HW  HW  EP  OW  HW  HW  EP  OW  HW  HW  EP  OW  HW  
HW  EP  OW  HW  HW  EP  OW  HW  HW  EP  OW  HW  HW  EP  OW  HW  HW  EP  OW  HW  
HW  EP  OW  HW  HW  EP  OW  HW  HW  EP  OW  HW  HW  EP  OW  HW  HW  EP  OW  HW  
HW  EP  OW  HW  HW  EP  OW  HW  HW  EP  OW  HW  HW  EP  OW  HW  HW  EP  OW  HW  
HW  EP  OW  HW  HW  EP  OW  HW  HW  EP  OW  HW  HW  EP  OW  HW  HW  EP  OW  HW  
HW  EP  OW  HW  HW  EP  OW  HW  HW  EP  OW  HW  HW  EP  OW  HW  HW  EP  OW  HW  
HW  EP  OW  HW  HW  EP  OW  HW  HW  EP  OW  HW  HW  EP  OW  HW  HW  EP  OW  HW  
HW  EP  OW  HW  HW  EP  OW  HW  HW  EP  OW  HW  HW  EP  OW  HW  HW  EP  OW  HW  
HW  EP  OW  HW  HW  EP  OW  HW  HW  EP  OW  HW  HW  EP  OW  HW  HW  EP  OW  HW  
HW  EP  OW  HW  HW  EP  OW  HW  HW  EP  OW  HW  HW  EP  OW  HW  HW  EP  OW  HW  
HW  EP  OW  HW  HW  EP  OW  HW  HW  EP  OW  HW  HW  EP  OW  HW  HW  EP  OW  HW  
HW  EP  OW  HW  HW  EP  OW  HW  HW  EP  OW  HW  HW  EP  OW  HW  HW  EP  OW  HW  
HW  EP  OW  HW  HW  EP  OW  HW  HW  EP  OW  HW  HW  EP  OW  HW  HW  EP  OW  HW  
HW  EP  OW  HW  HW  EP  OW  HW  HW  EP  OW  HW  HW  EP  OW  HW  HW  EP  OW  HW  
HW  EP  OW  HW  HW  EP  OW  HW  HW  EP  OW  HW  HW  EP  OW  HW  HW  EP  OW  HW  
HW  EP  OW  HW  HW  EP  OW  HW  HW  EP  OW  HW  HW  EP  OW  HW  HW  EP  OW  HW  
HW  EP  OW  HW  HW  EP  OW  HW  HW  EP  OW  HW  HW  EP  OW  HW  HW  EP  OW  HW  
HW  EP  OW  HW  HW  EP  OW  HW  HW  EP  OW  HW  HW  EP  OW  HW  HW  EP  OW  HW  
HW  EP  OW  HW  HW  EP  OW  HW  HW  EP  OW  HW  HW  EP  OW  HW  HW  EP  OW  HW  
HW  EP  OW  HW  HW  EP  OW  HW  HW  EP  OW  HW  HW  EP  OW  HW  HW  EP  OW  HW  
HW  EP  OW  HW  HW  EP  OW  HW  HW  EP  OW  HW  HW  EP  OW  HW  HW  EP  OW  HW  
HW  EP  OW  HW  HW  EP  OW  HW  HW  EP  OW  HW  HW  EP  OW  HW  HW  EP  OW  HW  
HW  EP  OW  HW  HW  EP  OW  HW  HW  EP  OW  HW  HW  EP  OW  HW  HW  EP  OW  HW  
HW  EP  OW  HW  HW  EP  OW  HW  HW  EP  OW  HW  HW  EP  OW  HW  HW  EP  OW  HW  
HW  EP  OW  HW  HW  EP  OW  HW  HW  EP  OW  HW  HW  EP  OW  HW  HW  EP  OW  HW  
HW  EP  OW  HW  HW  EP  OW  HW  HW  EP  OW  HW  HW  EP  OW  HW  HW  EP  OW  HW  
HW  EP  OW  HW  HW  EP  OW  HW  HW  EP  OW  HW  HW  EP  OW  HW  HW  EP  OW  HW  
HW  EP  OW  HW  HW  EP  OW  HW  HW  EP  OW  HW  HW  EP  OW  HW  HW  EP  OW  HW  
HW  EP  OW  HW  HW  EP  OW  HW  HW  EP  OW  HW  HW  EP  OW  HW  HW  EP  OW  HW  
HW  EP  OW  HW  HW  EP  OW  HW  HW  EP  OW  HW  HW  EP  OW  HW  HW  EP  OW  HW  
HW  EP  OW  HW  HW  EP  OW  HW  HW  EP  OW  HW  HW  EP  OW  HW  HW  EP  OW  HW  
HW  EP  OW  HW  HW  EP  OW  HW  HW  EP  OW  HW  HW  EP  OW  HW  HW  EP  OW  HW  
HW  EP  OW  HW  HW  EP  OW  HW  HW  EP  OW  HW  HW  EP  OW  HW  HW  EP  OW  HW  
HW  EP  OW  HW  HW  EP  OW  HW  HW  EP  OW  HW  HW  EP  OW  HW  HW  EP  OW  HW  
HW  EP  OW  HW  HW  EP  OW  HW  HW  EP  OW  HW  HW  EP  OW  HW  HW  EP  OW  HW  
HW  EP  OW  HW  HW  EP  OW  HW  HW  EP  OW  HW  HW  EP  OW  HW  HW  EP  OW  HW  
HW  EP  OW  HW  HW  EP  OW  HW  HW  EP  OW  HW  HW  EP  OW  HW  HW  EP  OW  HW  
HW  EP  OW  HW  HW  EP  OW  HW  HW  EP  OW  HW  HW  EP  OW  HW  HW  EP  OW  HW  
HW  EP  OW  HW  HW  EP  OW  HW  HW  EP  OW  HW  HW  EP  OW  HW  HW  EP  OW  HW  
HW  EP  OW  HW  HW  EP  OW  HW  HW  EP  OW  HW  HW  EP  OW  HW  HW  EP  OW  HW  
HW  EP  OW  HW  HW  EP  OW  HW  HW  EP  OW  HW  HW  EP  OW  HW  HW  EP  OW  HW  
HW  EP  OW  HW  HW  EP  OW  HW  HW  EP  OW  HW  HW  EP  OW  HW  HW  EP  OW  HW  
HW  EP  OW  HW  HW  EP  OW  HW  HW  EP  OW  HW  HW  EP  OW  HW  HW  EP  OW  HW  
HW  EP  OW  HW  HW  EP  OW  HW  HW  EP  OW  HW  HW  EP  OW  HW  HW  EP  OW  HW  
HW  EP  OW  HW  HW  EP  OW  HW  HW  EP  OW  HW  HW  EP  OW  HW  HW  EP  OW  HW  
HW  EP  OW  HW  HW  EP  OW  HW  HW  EP  OW  HW  HW  EP  OW  HW  HW  EP  OW  HW  
HW  EP  OW  HW  HW  EP  OW  HW  HW  EP  OW  HW  HW  EP  OW  HW  HW  EP  OW  HW  
HW  EP  OW  HW  HW  EP  OW  HW  HW  EP  OW  HW  HW  EP  OW  HW  HW  EP  OW  HW  
HW  EP  OW  HW  HW  EP  OW  HW  HW  EP  OW  HW  HW  EP  OW  HW  HW  EP  OW  HW  
HW  EP  OW  HW  HW  EP  OW  HW  HW  EP  OW  HW  HW  EP  OW  HW  HW  EP  OW  HW  
HW  EP  OW  HW  HW  EP  OW  HW  HW  EP  OW  HW  HW  EP  OW  HW  HW  EP  OW  HW  
HW  EP  OW  HW  HW  EP  OW  HW  HW  EP  OW  HW  HW  EP  OW  HW  HW  EP  OW  HW  
HW  EP  OW  HW  HW  EP  OW  HW  HW  EP  OW  HW  HW  EP  OW  HW  HW  EP  OW  HW  
HW  EP  OW  HW  HW  EP  OW  HW  HW  EP  OW  HW  HW  EP  OW  HW  HW  EP  OW  HW  
HW  EP  OW  HW  HW  EP  OW  HW  HW  EP  OW  HW  HW  EP  OW  HW  HW  EP  OW  HW  
HW  EP  OW  HW  HW  EP  OW  HW  HW  EP  OW  HW  HW  EP  OW  HW  HW  EP  OW  HW  
HW  EP  OW  HW  HW  EP  OW  HW  HW  EP  OW  HW  HW  EP  OW  HW  HW  EP  OW  HW  
HW  EP  OW  HW  HW  EP  OW  HW  HW  EP  OW  HW  HW  EP  OW  HW  HW  EP  OW  HW  
HW  EP  OW  HW  HW  EP  OW  HW  HW  EP  OW  HW  HW  EP  OW  HW  HW  EP  OW  HW  
HW  EP  OW  HW  HW  EP  OW  HW  HW  EP  OW  HW  HW  EP  OW  HW  HW  EP  OW  HW  
HW  EP  OW  HW  HW  EP  OW  HW  HW  EP  OW  HW  HW  EP  OW  HW  HW  EP  OW  HW  
HW  EP  OW  HW  HW  EP  OW  HW  HW  EP  OW  HW  HW  EP  OW  HW  HW  EP  OW  HW  
HW  EP  OW  HW  HW  EP  OW  HW  HW  EP  OW  HW  HW  EP  OW  HW  HW  EP  OW  HW  
HW  EP  OW  HW  HW  EP  OW  HW  HW  EP  OW  HW  HW  EP  OW  HW  HW  EP  OW  HW  
HW  EP  OW  HW  HW  EP  OW  HW  HW  EP  OW  HW  HW  EP  OW  HW  HW  EP  OW  HW  
HW  EP  OW  HW  HW  EP  OW  HW  HW  EP  OW  HW  HW  EP  OW  HW  HW  EP  OW  HW  
HW  EP  OW  HW  HW  EP  OW  HW  HW  EP  OW  HW  HW  EP  OW  HW  HW  EP  OW  HW  
HW  EP  OW  HW  HW  EP  OW  HW  HW  EP  OW  HW  HW  EP  OW  HW  HW  EP  OW  HW  
HW  EP  OW  HW  HW  EP  OW  HW  HW  EP  OW  HW  HW  EP  OW  HW  HW  EP  OW  HW  
HW  EP  OW  HW  HW  EP  OW  HW  HW  EP  OW  HW  HW  EP  OW  HW  HW  EP  OW  HW  
HW  EP  OW  HW  HW  EP  OW  HW  HW  EP  OW  HW  HW  EP  OW  HW  HW  EP  OW  HW  
HW  EP  OW  HW  HW  EP  OW  HW  HW  EP  OW  HW  HW  EP  OW  HW  HW  EP  OW  HW  
HW  EP  OW  HW  HW  EP  OW  HW  HW  EP  OW  HW  HW  EP  OW  HW  HW  EP  OW  HW  
HW  EP  OW  HW  HW  EP  OW  HW  HW  EP  OW  HW  HW  EP  OW  HW  HW  EP  OW  HW  
HW  EP  OW  HW  HW  EP  OW  HW  HW  EP  OW  HW  HW  EP  OW  HW  HW  EP  OW  HW  
HW  EP  OW  HW  HW  EP  OW  HW  HW  EP  OW  HW  HW  EP  OW  HW  HW  EP  OW  HW  
HW  EP  OW  HW  HW  EP  OW  HW  HW  EP  OW  HW  HW  EP  OW  HW  HW  EP  OW  HW  
HW  EP  OW  HW  HW  EP  OW  HW  HW  EP  OW  HW  HW  EP  OW  HW  HW  EP  OW  HW  
HW  EP  OW  HW  HW  EP  OW  HW  HW  EP  OW  HW  HW  EP  OW  HW  HW  EP  OW  HW  
HW  EP  OW  HW  HW  EP  OW  HW  HW  EP  OW  HW  HW  EP  OW  HW  HW  EP  OW  HW  
HW  EP  OW  HW  HW  EP  OW  HW  HW  EP  OW  HW  HW  EP  OW  HW  HW  EP  OW  HW  
HW  EP  OW  HW  HW  EP  OW  HW  HW  EP  OW  HW  HW  EP  OW  HW  HW  EP  OW  HW  
HW  EP  OW  HW  HW  EP  OW  HW  HW  EP  OW  HW  HW  EP  OW  HW  HW  EP  OW  HW  
HW  EP  OW  HW  HW  EP  OW  HW  HW  EP  OW  HW  HW  EP  OW  HW  HW  EP  OW  HW  
HW  EP  OW  HW  HW  EP  OW  HW  HW  EP  OW  HW  HW  EP  OW  HW  HW  EP  OW  HW  
HW  EP  OW  HW  HW  EP  OW  HW  HW  EP  OW  HW  HW  EP  OW  HW  HW  EP  OW  HW  
HW  EP  OW  HW  HW  EP  OW  HW  HW  EP  OW  HW  HW  EP  OW  HW  HW  EP  OW  HW  
HW  EP  OW  HW  HW  EP  OW  HW  HW  EP  OW  HW  HW  EP  OW  HW  HW  EP  OW  HW  
HW  EP  OW  HW  HW  EP  OW  HW  HW  EP  OW  HW  HW  EP  OW  HW  HW  EP  OW  HW  
HW  EP  OW  HW  HW  EP  OW  HW  HW  EP  OW  HW  HW  EP  OW  HW  HW  EP  OW  HW  
HW  EP  OW  HW  HW  EP  OW  HW  HW  EP  OW  HW  HW  EP  OW  HW  HW  EP  OW  HW  
HW  EP  OW  HW  HW  EP  OW  HW  HW  EP  OW  HW  HW  EP  OW  HW  HW  EP  OW  HW  
HW  EP  OW  HW  HW  EP  OW  HW  HW  EP  OW  HW  HW  EP  OW  HW  HW  EP  OW  HW  
HW  EP  OW  HW  HW  EP  OW  HW  HW  EP  OW  HW  HW  EP  OW  HW  HW  EP  OW  HW  
HW  EP  OW  HW  HW  EP  OW  HW  HW  EP  OW  HW  HW  EP  OW  HW  HW  EP  OW  HW  
HW  EP  OW  HW  HW  EP  OW  HW  HW  EP  OW  HW  HW  EP  OW  HW  HW  EP  OW  HW  
HW  EP  OW  HW  HW  EP  OW  HW  HW  EP  OW  HW  HW  EP  OW  HW  HW  EP  OW  HW  
HW  EP  OW  HW  HW  EP  OW  HW  HW  EP  OW  HW  HW  EP  OW  HW  HW  EP  OW  HW  
HW  EP  OW  HW  HW  EP  OW  HW  HW  EP  OW  HW  HW  EP  OW  HW  HW  EP  OW  HW  
HW  EP  OW  HW  HW  EP  OW  HW  HW  EP  OW  HW  HW  EP  OW  HW  HW  EP  OW  HW  
HW  EP  OW  HW  HW  EP  OW  HW  HW  EP  OW  HW  HW  EP  OW  HW  HW  EP  OW  HW  
HW  EP  OW  HW  HW  EP  OW  HW  HW  EP  OW  HW  HW  EP  OW  HW  HW  EP  OW  HW  
HW  EP  OW  HW  HW  EP  OW  HW  HW  EP  OW  HW  HW  EP  OW  HW  HW  EP  OW  HW  
HW  EP  OW  HW  HW  EP  OW  HW  HW  EP  OW  HW  HW  EP  OW  HW  HW  EP  OW  HW  
HW  EP  OW  HW  HW  EP  OW  HW  HW  EP  OW  HW  HW  EP  OW  HW  HW  EP  OW  HW  
HW  EP  OW  HW  HW  EP  OW  HW  HW  EP  OW  HW  HW  EP  OW  HW  HW  EP  OW  HW  
HW  EP  OW  HW  HW  EP  OW  HW  HW  EP  OW  HW  HW  EP  OW  HW  HW  EP  OW  HW  
HW  EP  OW  HW  HW  EP  OW  HW  HW  EP  OW  HW  HW  EP  OW  HW  HW  EP  OW  HW  
HW  EP  OW  HW  HW  EP  OW  HW  HW  EP  OW  HW  HW  EP  OW  HW  HW  EP  OW  HW  
HW  EP  OW  HW  HW  EP  OW  HW  HW  EP  OW  HW  HW  EP  OW  HW  HW  EP  OW  HW  
HW  EP  OW  HW  HW  EP  OW  HW  HW  EP  OW  HW  HW  EP  OW  HW  HW  EP  OW  HW  
HW  EP  OW  HW  HW  EP  OW  HW  HW  EP  OW  HW  HW  EP  OW  HW  HW  EP  OW  HW  
HW  EP  OW  HW  HW  EP  OW  HW  HW  EP  OW  HW  HW  EP  OW  HW  HW  EP  OW  HW  
HW  EP  OW  HW  HW  EP  OW  HW  HW  EP  OW  HW  HW  EP  OW  HW  HW  EP  OW  HW  
HW  EP  OW  HW  HW  EP  OW  HW  HW  EP  OW  HW  HW  EP  OW  HW  HW  EP  OW  HW  
HW  EP  OW  HW  HW  EP  OW  HW  HW  EP  OW  HW  HW  EP  OW  HW  HW  EP  OW  HW  
HW  EP  OW  HW  HW  EP  OW  HW  HW  EP  OW  HW  HW  EP  OW  HW  HW  EP  OW  HW  
HW  EP  OW  HW  HW  EP  OW  HW  HW  EP  OW  HW  HW  EP  OW  HW  HW  EP  OW  HW  
HW  EP  OW  HW  HW  EP  OW  HW  HW  EP  OW  HW  HW  EP  OW  HW  HW  EP  OW  HW  
HW  EP  OW  HW  HW  EP  OW  HW  HW  EP  OW  HW  HW  EP  OW  HW  HW  EP  OW  HW  
HW  EP  OW  HW  HW  EP  OW  HW  HW  EP  OW  HW  HW  EP  OW  HW  HW  EP  OW  HW  
HW  EP  OW  HW  HW  EP  OW  HW  HW  EP  OW  HW  HW  EP  OW  HW  HW  EP  OW  HW  
HW  EP  OW  HW  HW  EP  OW  HW  HW  EP  OW  HW  HW  EP  OW  HW  HW  EP  OW  HW  
HW  EP  OW  HW  HW  EP  OW  HW  HW  EP  OW  HW  HW  EP  OW  HW  HW  EP  OW  HW  
HW  EP  OW  HW  HW  EP  OW  HW  HW  EP  OW  HW  HW  EP  OW  HW  HW  EP  OW  HW  
HW  EP  OW  HW  HW  EP  OW  HW  HW  EP  OW  HW  HW  EP  OW  HW  HW  EP  OW  HW  
HW  EP  OW  HW  HW  EP  OW  HW  HW  EP  OW  HW  HW  EP  OW  HW  HW  EP  OW  HW  
HW  EP  OW  HW  HW  EP  OW  HW  HW  EP  OW  HW  HW  EP  OW  HW  HW  EP  OW  HW  
HW  EP  OW  HW  HW  EP  OW  HW  HW  EP  OW  HW  HW  EP  OW  HW  HW  EP  OW  HW  
HW  EP  OW  HW  HW  EP  OW  HW  HW  EP  OW  HW  HW  EP  OW  HW  HW  EP  OW  HW  
HW  EP  OW  HW  HW  EP  OW  HW  HW  EP  OW  HW  HW  EP  OW  HW  HW  EP  OW  HW  
HW  EP  OW  HW  HW  EP  OW  HW  HW  EP  OW  HW  HW  EP  OW  HW  HW  EP  OW  HW  
HW  EP  OW  HW  HW  EP  OW  HW  HW  EP  OW  HW  HW  EP  OW  HW  HW  EP  OW  HW  
HW  EP  OW  HW  HW  EP  OW  HW  HW  EP  OW  HW  HW  EP  OW  HW  HW  EP  OW  HW  
HW  EP  OW  HW  HW  EP  OW  HW  HW  EP  OW  HW  HW  EP  OW  HW  HW  EP  OW  HW  
HW  EP  OW  HW  HW  EP  OW  HW  HW  EP  OW  HW  HW  EP  OW  HW  HW  EP  OW  HW  
HW  EP  OW  HW  HW  EP  OW  HW  HW  EP  OW  HW  HW  EP  OW  HW  HW  EP  OW  HW  
HW  EP  OW  HW  HW  EP  OW  HW  HW  EP  OW  HW  HW  EP  OW  HW  HW  EP  OW  HW  
HW  EP  OW  HW  HW  EP  OW  HW  HW  EP  OW  HW  HW  EP  OW  HW  HW  EP  OW  HW  
HW  EP  OW  HW  HW  EP  OW  HW  HW  EP  OW  HW  HW  EP  OW  HW  HW  EP  OW  HW  
HW  EP  OW  HW  HW  EP  OW  HW  HW  EP  OW  HW  HW  EP  OW  HW  HW  EP  OW  HW  
HW  EP  OW  HW  HW  EP  OW  HW  HW  EP  OW  HW  HW  EP  OW  HW  HW  EP  OW  HW  
HW  EP  OW  HW  HW  EP  OW  HW  HW  EP  OW  HW  HW  EP  OW  HW  HW  EP  OW  HW  
HW  EP  OW  HW  HW  EP  OW  HW  HW  EP  OW  HW  HW  EP  OW  HW  HW  EP  OW  HW  
HW  EP  OW  HW  HW  EP  OW  HW  HW  EP  OW  HW  HW  EP  OW  HW  HW  EP  OW  HW  
HW  EP  OW  HW  HW  EP  OW  HW  HW  EP  OW  HW  HW  EP  OW  HW  HW  EP  OW  HW  
HW  EP  OW  HW  HW  EP  OW  HW  HW  EP  OW  HW  HW  EP  OW  HW  HW  EP  OW  HW  
HW  EP  OW  HW  HW  EP  OW  HW  HW  EP  OW  HW  HW  EP  OW  HW  HW  EP  OW  HW  
HW  EP  OW  HW  HW  EP  OW  HW  HW  EP  OW  HW  HW  EP  OW  HW  HW  EP  OW  HW  
HW  EP  OW  HW  HW  EP  OW  HW  HW  EP  OW  HW  HW  EP  OW  HW  HW  EP  OW  HW  
HW  EP  OW  HW  HW  EP  OW  HW  HW  EP  OW  HW  HW  EP  OW  HW  HW  EP  OW  HW  
HW  EP  OW  HW  HW  EP  OW  HW  HW  EP  OW  HW  HW  EP  OW  HW  HW  EP  OW  HW  
HW  EP  OW  HW  HW  EP  OW  HW  HW  EP  OW  HW  HW  EP  OW  HW  HW  EP  OW  HW  
HW  EP  OW  HW  HW  EP  OW  HW  HW  EP  OW  HW  HW  EP  OW  HW  HW  EP  OW  HW  
HW  EP  OW  HW  HW  EP  OW  HW  HW  EP  OW  HW  HW  EP  OW  HW  HW  EP  OW  HW  
HW  EP  OW  HW  HW  EP  OW  HW  HW  EP  OW  HW  HW  EP  OW  HW  HW  EP  OW  HW  
HW  EP  OW  HW  HW  EP  OW  HW  HW  EP  OW  HW  HW  EP  OW  HW  HW  EP  OW  HW  
HW  EP  OW  HW  HW  EP  OW  HW  HW  EP  OW  HW  HW  EP  OW  HW  HW  EP  OW  HW  
HW  EP  OW  HW  HW  EP  OW  HW  HW  EP  OW  HW  HW  EP  OW  HW  HW  EP  OW  HW  
HW  EP  OW  HW  HW  EP  OW  HW  HW  EP  OW  HW  HW  EP  OW  HW  HW  EP  OW  HW  
HW  EP  OW  HW  HW  EP  OW  HW  HW  EP  OW  HW  HW  EP  OW  HW  HW  EP  OW  HW  
HW  EP  OW  HW  HW  EP  OW  HW  HW  EP  OW  HW  HW  EP  OW  HW  HW  EP  OW  HW  
HW  EP  OW  HW  HW  EP  OW  HW  HW  EP  OW  HW  HW  EP  OW  HW  HW  EP  OW  HW  
HW  EP  OW  HW  HW  EP  OW  HW  HW  EP  OW  HW  HW  EP  OW  HW  HW  EP  OW  HW  
HW  EP  OW  HW  HW  EP  OW  HW  HW  EP  OW  HW  HW  EP  OW  HW  HW  EP  OW  HW  
HW  EP  OW  HW  HW  EP  OW  HW  HW  EP  OW  HW  HW  EP  OW  HW  HW  EP  OW  HW  
HW  EP  OW  HW  HW  EP  OW  HW  HW  EP  OW  HW  HW  EP  OW  HW  HW  EP  OW  HW  
HW  EP  OW  HW  HW  EP  OW  HW  HW  EP  OW  HW  HW  EP  OW  HW  HW  EP  OW  HW  
HW  EP  OW  HW  HW  EP  OW  HW  HW  EP  OW  HW  HW  EP  OW  HW  HW  EP  OW  HW  
HW  EP  OW  HW  HW  EP  OW  HW  HW  EP  OW  HW  HW  EP  OW  HW  HW  EP  OW  HW  
HW  EP  OW  HW  HW  EP  OW  HW  HW  EP  OW  HW  HW  EP  OW  HW  HW  EP  OW  HW  
HW  EP  OW  HW  HW  EP  OW  HW  HW  EP  OW  HW  HW  EP  OW  HW  HW  EP  OW  HW  
HW  EP  OW  HW  HW  EP  OW  HW  HW  EP  OW  HW  HW  EP  OW  HW  HW  EP  OW  HW  
HW  EP  OW  HW  HW  EP  OW  HW  HW  EP  OW  HW  HW  EP  OW  HW  HW  EP  OW  HW  
HW  EP  OW  HW  HW  EP  OW  HW  HW  EP  OW  HW  HW  EP  OW  HW  HW  EP  OW  HW  
HW  EP  OW  HW  HW  EP  OW  HW  HW  EP  OW  HW  HW  EP  OW  HW  HW  EP  OW  HW  
HW  EP  OW  HW  HW  EP  OW  HW  HW  EP  OW  HW  HW  EP  OW  HW  HW  EP  OW  HW  
HW  EP  OW  HW  HW  EP  OW  HW  HW  EP  OW  HW  HW  EP  OW  HW  HW  EP  OW  HW  
HW  EP  OW  HW  HW  EP  OW  HW  HW  EP  OW  HW  HW  EP  OW  HW  HW  EP  OW  HW  
HW  EP  OW  HW  HW  EP  OW  HW  HW  EP  OW  HW  HW  EP  OW  HW  HW  EP  OW  HW  
HW  EP  OW  HW  HW  EP  OW  HW  HW  EP  OW  HW  HW  EP  OW  HW  HW  EP  OW  HW  
HW  EP  OW  HW  HW  EP  OW  HW  HW  EP  OW  HW  HW  EP  OW  HW  HW  EP  OW  HW  
HW  EP  OW  HW  HW  EP  OW  HW  HW  EP  OW  HW  HW  EP  OW  HW  HW  EP  OW  HW  
HW  EP  OW  HW  HW  EP  OW  HW  HW  EP  OW  HW  HW  EP  OW  HW  HW  EP  OW  HW  
HW  EP  OW  HW  HW  EP  OW  HW  HW  EP  OW  HW  HW  EP  OW  HW  HW  EP  OW  HW  
HW  EP  OW  HW  HW  EP  OW  HW  HW  EP  OW  HW  HW  EP  OW  HW  HW  EP  OW  HW  
HW  EP  OW  HW  HW  EP  OW  HW  HW  EP  OW  HW  HW  EP  OW  HW  HW  EP  OW  HW  
HW  EP  OW  HW  HW  EP  OW  HW  HW  EP  OW  HW  HW  EP  OW  HW  HW  EP  OW  HW  
HW  EP  OW  HW  HW  EP  OW  HW  HW  EP  OW  HW  HW  EP  OW  HW  HW  EP  OW  HW  
HW  EP  OW  HW  HW  EP  OW  HW  HW  EP  OW  HW  HW  EP  OW  HW  HW  EP  OW  HW  
HW  EP  OW  HW  HW  EP  OW  HW  HW  EP  OW  HW  HW  EP  OW  HW  HW  EP  OW  HW  
HW  EP  OW  HW  HW  EP  OW  HW  HW  EP  OW  HW  HW  EP  OW  HW  HW  EP  OW  HW  
HW  EP  OW  HW  HW  EP  OW  HW  HW  EP  OW  HW  HW  EP  OW  HW  HW  EP  OW  HW  
HW  EP  OW  HW  HW  EP  OW  HW  HW  EP  OW  HW  HW  EP  OW  HW  HW  EP  OW  HW  
HW  EP  OW  HW  HW  EP  OW  HW  HW  EP  OW  HW  HW  EP  OW  HW  HW  EP  OW  HW  
HW  EP  OW  HW  HW  EP  OW  HW  HW  EP  OW  HW  HW  EP  OW  HW  HW  EP  OW  HW  
HW  EP  OW  HW  HW  EP  OW  HW  HW  EP  OW  HW  HW  EP  OW  HW  HW  EP  OW  HW  
HW  EP  OW  HW  HW  EP  OW  HW  HW  EP  OW  HW  HW  EP  OW  HW  HW  EP  OW  HW  
HW  EP  OW  HW  HW  EP  OW  HW  HW  EP  OW  HW  HW  EP  OW  HW  HW  EP  OW  HW  
HW  EP  OW  HW  HW  EP  OW  HW  HW  EP  OW  HW  HW  EP  OW  HW  HW  EP  OW  HW  
HW  EP  OW  HW  HW  EP  OW  HW  HW  EP  OW  HW  HW  EP  OW  HW  HW  EP  OW  HW  
HW  EP  OW  HW  HW  EP  OW  HW  HW  EP  OW  HW  HW  EP  OW  HW  HW  EP  OW  HW  
HW  EP  OW  HW  HW  EP  OW  HW  HW  EP  OW  HW  HW  EP  OW  HW  HW  EP  OW  HW  
HW  EP  OW  HW  HW  EP  OW  HW  HW  EP  OW  HW  HW  EP  OW  HW  HW  EP  OW  HW  
HW  EP  OW  HW  HW  EP  OW  HW  HW  EP  OW  HW  HW  EP  OW  HW  HW  EP  OW  HW  
HW  EP  OW  HW  HW  EP  OW  HW  HW  EP  OW  HW  HW  EP  OW  HW  HW  EP  OW  HW  
HW  EP  OW  HW  HW  EP  OW  HW  HW  EP  OW  HW  HW  EP  OW  HW  HW  EP  OW  HW  
HW  EP  OW  HW  HW  EP  OW  HW  HW  EP  OW  HW  HW  EP  OW  HW  HW  EP  OW  HW  
HW  EP  OW  HW  HW  EP  OW  HW  HW  EP  OW  HW  HW  EP  OW  HW  HW  EP  OW  HW  
HW  EP  OW  HW  HW  EP  OW  HW  HW  EP  OW  HW  HW  EP  OW  HW  HW  EP  OW  HW  
HW  EP  OW  HW  HW  EP  OW  HW  HW  EP  OW  HW  HW  EP  OW  HW  HW  EP  OW  HW  
HW  EP  OW  HW  HW  EP  OW  HW  HW  EP  OW  HW  HW  EP  OW  HW  HW  EP  OW  HW  
HW  EP  OW  HW  HW  EP  OW  HW  HW  EP  OW  HW  HW  EP  OW  HW  HW  EP  OW  HW  
HW  EP  OW  HW  HW  EP  OW  HW  HW  EP  OW  HW  HW  EP  OW  HW  HW  EP  OW  HW  
HW  EP  OW  HW  HW  EP  OW  HW  HW  EP  OW  HW  HW  EP  OW  HW  HW  EP  OW  HW  
HW  EP  OW  HW  HW  EP  OW  HW  HW  EP  OW  HW  HW  EP  OW  HW  HW  EP  OW  HW  
HW  EP  OW  HW  HW  EP  OW  HW  HW  EP  OW  HW  HW  EP  OW  HW  HW  EP  OW  HW  
HW  EP  OW  HW  HW  EP  OW  HW  HW  EP  OW  HW  HW  EP  OW  HW  HW  EP  OW  HW  
HW  EP  OW  HW  HW  EP  OW  HW  HW  EP  OW  HW  HW  EP  OW  HW  HW  EP  OW  HW  
HW  EP  OW  HW  HW  EP  OW  HW  HW  EP  OW  HW  HW  EP  OW  HW  HW  EP  OW  HW  
HW  EP  OW  HW  HW  EP  OW  HW  HW  EP  OW  HW  HW  EP  OW  HW  HW  EP  OW  HW  
HW  EP  OW  HW  HW  EP  OW  HW  HW  EP  OW  HW  HW  EP  OW  HW  HW  EP  OW  HW  
HW  EP  OW  HW  HW  EP  OW  HW  HW  EP  OW  HW  HW  EP  OW  HW  HW  EP  OW  HW  
HW  EP  OW  HW  HW  EP  OW  HW  HW  EP  OW  HW  HW  EP  OW  HW  HW  EP  OW  HW  
HW  EP  OW  HW  HW  EP  OW  HW  HW  EP  OW  HW  HW  EP  OW  HW  HW  EP  OW  HW  
HW  EP  OW  HW  HW  EP  OW  HW  HW  EP  OW  HW  HW  EP  OW  HW  HW  EP  OW  HW  
HW  EP  OW  HW  HW  EP  OW  HW  HW  EP  OW  HW  HW  EP  OW  HW  HW  EP  OW  HW  
HW  EP  OW  HW  HW  EP  OW  HW  HW  EP  OW  HW  HW  EP  OW  HW  HW  EP  OW  HW  
HW  EP  OW  HW  HW  EP  OW  HW  HW  EP  OW  HW  HW  EP  OW  HW  HW  EP  OW  HW  
HW  EP  OW  HW  HW  EP  OW  HW  HW  EP  OW  HW  HW  EP  OW  HW  HW  EP  OW  HW  
HW  EP  OW  HW  HW  EP  OW  HW  HW  EP  OW  HW  HW  EP  OW  HW  HW  EP  OW  HW  
HW  EP  OW  HW  HW  EP  OW  HW  HW  EP  OW  HW  HW  EP  OW  HW  HW  EP  OW  HW  
HW  EP  OW  HW  HW  EP  OW  HW  HW  EP  OW  HW  HW  EP  OW  HW  HW  EP  OW  HW  
HW  EP  OW  HW  HW  EP  OW  HW  HW  EP  OW  HW  HW  EP  OW  HW  HW  EP  OW  HW  
HW  EP  OW  HW  HW  EP  OW  HW  HW  EP  OW  HW  HW  EP  OW  HW  HW  EP  OW  HW  
HW  EP  OW  HW  HW  EP  OW  HW  HW  EP  OW  HW  HW  EP  OW  HW  HW  EP  OW  HW  
HW  EP  OW  HW  HW  EP  OW  HW  HW  EP  OW  HW  HW  EP  OW  HW  HW  EP  OW  HW  
HW  EP  OW  HW  HW  EP  OW  HW  HW  EP  OW  HW  HW  EP  OW  HW  HW  EP  OW  HW  
HW  EP  OW  HW  HW  EP  OW  HW  HW  EP  OW  HW  HW  EP  OW  HW  HW  EP  OW  HW  
HW  EP  OW  HW  HW  EP  OW  HW  HW  EP  OW  HW  HW  EP  OW  HW  HW  EP  OW  HW  
HW  EP  OW  HW  HW  EP  OW  HW  HW  EP  OW  HW  HW  EP  OW  HW  HW  EP  OW  HW  
HW  EP  OW  HW  HW  EP  OW  HW  HW  EP  OW  HW  HW  EP  OW  HW  HW  EP  OW  HW  
HW  EP  OW  HW  HW  EP  OW  HW  HW  EP  OW  HW  HW  EP  OW  HW  HW  EP  OW  HW  
HW  EP  OW  HW  HW  EP  OW  HW  HW  EP  OW  HW  HW  EP  OW  HW  HW  EP  OW  HW  
HW  EP  OW  HW  HW  EP  OW  HW  HW  EP  OW  HW  HW  EP  OW  HW  HW  EP  OW  HW  
HW  EP  OW  HW  HW  EP  OW  HW  HW  EP  OW  HW  HW  EP  OW  HW  HW  EP  OW  HW  
HW  EP  OW  HW  HW  EP  OW  HW  HW  EP  OW  HW  HW  EP  OW  HW  HW  EP  OW  HW  
HW  EP  OW  HW  HW  EP  OW  HW  HW  EP  OW  HW  HW  EP  OW  HW  HW  EP  OW  HW  
HW  EP  OW  HW  HW  EP  OW  HW  HW  EP  OW  HW  HW  EP  OW  HW  HW  EP  OW  HW  
HW  EP  OW  HW  HW  EP  OW  HW  HW  EP  OW  HW  HW  EP  OW  HW  HW  EP  OW  HW  
HW  EP  OW  HW  HW  EP  OW  HW  HW  EP  OW  HW  HW  EP  OW  HW  HW  EP  OW  HW  
HW  EP  OW  HW  HW  EP  OW  HW  HW  EP  OW  HW  HW  EP  OW  HW  HW  EP  OW  HW  
HW  EP  OW  HW  HW  EP  OW  HW  HW  EP  OW  HW  HW  EP  OW  HW  HW  EP  OW  HW  
HW  EP  OW  HW  HW  EP  OW  HW  HW  EP  OW  HW  HW  EP  OW  HW  HW  EP  OW  HW  
HW  EP  OW  HW  HW  EP  OW  HW  HW  EP  OW  HW  HW  EP  OW  HW  HW  EP  OW  HW  
HW  EP  OW  HW  HW  EP  OW  HW  HW  EP  OW  HW  HW  EP  OW  HW  HW  EP  OW  HW  
HW  EP  OW  HW  HW  EP  OW  HW  HW  EP  OW  HW  HW  EP  OW  HW  HW  EP  OW  HW  
HW  EP  OW  HW  HW  EP  OW  HW  HW  EP  OW  HW  HW  EP  OW  HW  HW  EP  OW  HW  
HW  EP  OW  HW  HW  EP  OW  HW  HW  EP  OW  HW  HW  EP  OW  HW  HW  EP  OW  HW  
HW  EP  OW  HW  HW  EP  OW  HW  HW  EP  OW  HW  HW  EP  OW  HW  HW  EP  OW  HW  
HW  EP  OW  HW  HW  EP  OW  HW  HW  EP  OW  HW  HW  EP  OW  HW  HW  EP  OW  HW  
HW  EP  OW  HW  HW  EP  OW  HW  HW  EP  OW  HW  HW  EP  OW  HW  HW  EP  OW  HW  
HW  EP  OW  HW  HW  EP  OW  HW  HW  EP  OW  HW  HW  EP  OW  HW  HW  EP  OW  HW  
HW  EP  OW  HW  HW  EP  OW  HW  HW  EP  OW  HW  HW  EP  OW  HW  HW  EP  OW  HW  
HW  EP  OW  HW  HW  EP  OW  HW  HW  EP  OW  HW  HW  EP  OW  HW  HW  EP  OW  HW  
HW  EP  OW  HW  HW  EP  OW  HW  HW  EP  OW  HW  HW  EP  OW  HW  HW  EP  OW  HW  
HW  EP  OW  HW  HW  EP  OW  HW  HW  EP  OW  HW  HW  EP  OW  HW  HW  EP  OW  HW  
HW  EP  OW  HW  HW  EP  OW  HW  HW  EP  OW  HW  HW  EP  OW  HW  HW  EP  OW  HW  
HW  EP  OW  HW  HW  EP  OW  HW  HW  EP  OW  HW  HW  EP  OW  HW  HW  EP  OW  HW  
HW  EP  OW  HW  HW  EP  OW  HW  HW  EP  OW  HW  HW  EP  OW  HW  HW  EP  OW  HW  
HW  EP  OW  HW  HW  EP  OW  HW  HW  EP  OW  HW  HW  EP  OW  HW  HW  EP  OW  HW  
HW  EP  OW  HW  HW  EP  OW  HW  HW  EP  OW  HW  HW  EP  OW  HW  HW  EP  OW  HW  
HW  EP  OW  HW  HW  EP  OW  HW  HW  EP  OW  HW  HW  EP  OW  HW  HW  EP  OW  HW  
HW  EP  OW  HW  HW  EP  OW  HW  HW  EP  OW  HW  HW  EP  OW  HW  HW  EP  OW  HW  
HW  EP  OW  HW  HW  EP  OW  HW  HW  EP  OW  HW  HW  EP  OW  HW  HW  EP  OW  HW  
HW  EP  OW  HW  HW  EP  OW  HW  HW  EP  OW  HW  HW  EP  OW  HW  HW  EP  OW  HW  
HW  EP  OW  HW  HW  EP  OW  HW  HW  EP  OW  HW  HW  EP  OW  HW  HW  EP  OW  HW  
HW  EP  OW  HW  HW  EP  OW  HW  HW  EP  OW  HW  HW  EP  OW  HW  HW  EP  OW  HW  
HW  EP  OW  HW  HW  EP  OW  HW  HW  EP  OW  HW  HW  EP  OW  HW  HW  EP  OW  HW  
HW  EP  OW  HW  HW  EP  OW  HW  HW  EP  OW  HW  HW  EP  OW  HW  HW  EP  OW  HW  
HW  EP  OW  HW  HW  EP  OW  HW  HW  EP  OW  HW  HW  EP  OW  HW  HW  EP  OW  HW  
HW  EP  OW  HW  HW  EP  OW  HW  HW  EP  OW  HW  HW  EP  OW  HW  HW  EP  OW  HW  
HW  EP  OW  HW  HW  EP  OW  HW  HW  EP  OW  HW  HW  EP  OW  HW  HW  EP  OW  HW  
HW  EP  OW  HW  HW  EP  OW  HW  HW  EP  OW  HW  HW  EP  OW  HW  HW  EP  OW  HW  
HW  EP  OW  HW  HW  EP  OW  HW  HW  EP  OW  HW  HW  EP  OW  HW  HW  EP  OW  HW  
HW  EP  OW  HW  HW  EP  OW  HW  HW  EP  OW  HW  HW  EP  OW  HW  HW  EP  OW  HW  
HW  EP  OW  HW  HW  EP  OW  HW  HW  EP  OW  HW  HW  EP  OW  HW  HW  EP  OW  HW  
HW  EP  OW  HW  HW  EP  OW  HW  HW  EP  OW  HW  HW  EP  OW  HW  HW  EP  OW  HW  
HW  EP  OW  HW  HW  EP  OW  HW  HW  EP  OW  HW  HW  EP  OW  HW  HW  EP  OW  HW  
HW  EP  OW  HW  HW  EP  OW  HW  HW  EP  OW  HW  HW  EP  OW  HW  HW  EP  OW  HW  
HW  EP  OW  HW  HW  EP  OW  HW  HW  EP  OW  HW  HW  EP  OW  HW  HW  EP  OW  HW  
HW  EP  OW  HW  HW  EP  OW  HW  HW  EP  OW  HW  HW  EP  OW  HW  HW  EP  OW  HW  
HW  EP  OW  HW  HW  EP  OW  HW  HW  EP  OW  HW  HW  EP  OW  HW  HW  EP  OW  HW  
HW  EP  OW  HW  HW  EP  OW  HW  HW  EP  OW  HW  HW  EP  OW  HW  HW  EP  OW  HW  
HW  EP  OW  HW  HW  EP  OW  HW  HW  EP  OW  HW  HW  EP  OW  HW  HW  EP  OW  HW  
HW  EP  OW  HW  HW  EP  OW  HW  HW  EP  OW  HW  HW  EP  OW  HW  HW  EP  OW  HW  
HW  EP  OW  HW  HW  EP  OW  HW  HW  EP  OW  HW  HW  EP  OW  HW  HW  EP  OW  HW  
HW  EP  OW  HW  HW  EP  OW  HW  HW  EP  OW  HW  HW  EP  OW  HW  HW  EP  OW  HW  
HW  EP  OW  HW  HW  EP  OW  HW  HW  EP  OW  HW  HW  EP  OW  HW  HW  EP  OW  HW  
HW  EP  OW  HW  HW  EP  OW  HW  HW  EP  OW  HW  HW  EP  OW  HW  HW  EP  OW  HW  
HW  EP  OW  HW  HW  EP  OW  HW  HW  EP  OW  HW  HW  EP  OW  HW  HW  EP  OW  HW  
HW  EP  OW  HW  HW  EP  OW  HW  HW  EP  OW  HW  HW  EP  OW  HW  HW  EP  OW  HW  
HW  EP  OW  HW  HW  EP  OW  HW  HW  EP  OW  HW  HW  EP  OW  HW  HW  EP  OW  HW  
HW  EP  OW  HW  HW  EP  OW  HW  HW  EP  OW  HW  HW  EP  OW  HW  HW  EP  OW  HW  
HW  EP  OW  HW  HW  EP  OW  HW  HW  EP  OW  HW  HW  EP  OW  HW  HW  EP  OW  HW  
HW  EP  OW  HW  HW  EP  OW  HW  HW  EP  OW  HW  HW  EP  OW  HW  HW  EP  OW  HW  
HW  EP  OW  HW  HW  EP  OW  HW  HW  EP  OW  HW  HW  EP  OW  HW  HW  EP  OW  HW  
HW  EP  OW  HW  HW  EP  OW  HW  HW  EP  OW  HW  HW  EP  OW  HW  HW  EP  OW  HW  
HW  EP  OW  HW  HW  EP  OW  HW  HW  EP  OW  HW  HW  EP  OW  HW  HW  EP  OW  HW  
HW  EP  OW  HW  HW  EP  OW  HW  HW  EP  OW  HW  HW  EP  OW  HW  HW  EP  OW  HW  
HW  EP  OW  HW  HW  EP  OW  HW  HW  EP  OW  HW  HW  EP  OW  HW  HW  EP  OW  HW  
HW  EP  OW  HW  HW  EP  OW  HW  HW  EP  OW  HW  HW  EP  OW  HW  HW  EP  OW  HW  
HW  EP  OW  HW  HW  EP  OW  HW  HW  EP  OW  HW  HW  EP  OW  HW  HW  EP  OW  HW  
HW  EP  OW  HW  HW  EP  OW  HW  HW  EP  OW  HW  HW  EP  OW  HW  HW  EP  OW  HW  
HW  EP  OW  HW  HW  EP  OW  HW  HW  EP  OW  HW  HW  EP  OW  HW  HW  EP  OW  HW  
HW  EP  OW  HW  HW  EP  OW  HW  HW  EP  OW  HW  HW  EP  OW  HW  HW  EP  OW  HW  
HW  EP  OW  HW  HW  EP  OW  HW  HW  EP  OW  HW  HW  EP  OW  HW  HW  EP  OW  HW  
HW  EP  OW  HW  HW  EP  OW  HW  HW  EP  OW  HW  HW  EP  OW  HW  HW  EP  OW  HW  
HW  EP  OW  HW  HW  EP  OW  HW  HW  EP  OW  HW  HW  EP  OW  HW  HW  EP  OW  HW  
HW  EP  OW  HW  HW  EP  OW  HW  HW  EP  OW  HW  HW  EP  OW  HW  HW  EP  OW  HW  
HW  EP  OW  HW  HW  EP  OW  HW  HW  EP  OW  HW  HW  EP  OW  HW  HW  EP  OW  HW  
HW  EP  OW  HW  HW  EP  OW  HW  HW  EP  OW  HW  HW  EP  OW  HW  HW  EP  OW  HW  
HW  EP  OW  HW  HW  EP  OW  HW  HW  EP  OW  HW  HW  EP  OW  HW  HW  EP  OW  HW  
HW  EP  OW  HW  HW  EP  OW  HW  HW  EP  OW  HW  HW  EP  OW  HW  HW  EP  OW  HW  
HW  EP  OW  HW  HW  EP  OW  HW  HW  EP  OW  HW  HW  EP  OW  HW  HW  EP  OW  HW  
HW  EP  OW  HW  HW  EP  OW  HW  HW  EP  OW  HW  HW  EP  OW  HW  HW  EP  OW  HW  
HW  EP  OW  HW  HW  EP  OW  HW  HW  EP  OW  HW  HW  EP  OW  HW  HW  EP  OW  HW  
HW  EP  OW  HW  HW  EP  OW  HW  HW  EP  OW  HW  HW  EP  OW  HW  HW  EP  OW  HW  
HW  EP  OW  HW  HW  EP  OW  HW  HW  EP  OW  HW  HW  EP  OW  HW  HW  EP  OW  HW  
HW  EP  OW  HW  HW  EP  OW  HW  HW  EP  OW  HW  HW  EP  OW  HW  HW  EP  OW  HW  
HW  EP  OW  HW  HW  EP  OW  HW  HW  EP  OW  HW  HW  EP  OW  HW  HW  EP  OW  HW  
HW  EP  OW  HW  HW  EP  OW  HW  HW  EP  OW  HW  HW  EP  OW  HW  HW  EP  OW  HW  
HW  EP  OW  HW  HW  EP  OW  HW  HW  EP  OW  HW  HW  EP  OW  HW  HW  EP  OW  HW  
HW  EP  OW  HW  HW  EP  OW  HW  HW  EP  OW  HW  HW  EP  OW  HW  HW  EP  OW  HW  
HW  EP  OW  HW  HW  EP  OW  HW  HW  EP  OW  HW  HW  EP  OW  HW  HW  EP  OW  HW  
HW  EP  OW  HW  HW  EP  OW  HW  HW  EP  OW  HW  HW  EP  OW  HW  HW  EP  OW  HW  
HW  EP  OW  HW  HW  EP  OW  HW  HW  EP  OW  HW  HW  EP  OW  HW  HW  EP  OW  HW  
HW  EP  OW  HW  HW  EP  OW  HW  HW  EP  OW  HW  HW  EP  OW  HW  HW  EP  OW  HW  
HW  EP  OW  HW  HW  EP  OW  HW  HW  EP  OW  HW  HW  EP  OW  HW  HW  EP  OW  HW  
HW  EP  OW  HW  HW  EP  OW  HW  HW  EP  OW  HW  HW  EP  OW  HW  HW  EP  OW  HW  
HW  EP  OW  HW  HW  EP  OW  HW  HW  EP  OW  HW  HW  EP  OW  HW  HW  EP  OW  HW  
HW  EP  OW  HW  HW  EP  OW  HW  HW  EP  OW  HW  HW  EP  OW  HW  HW  EP  OW  HW  
HW  EP  OW  HW  HW  EP  OW  HW  HW  EP  OW  HW  HW  EP  OW  HW  HW  EP  OW  HW  
HW  EP  OW  HW  HW  EP  OW  HW  HW  EP  OW  HW  HW  EP  OW  HW  HW  EP  OW  HW  
HW  EP  OW  HW  HW  EP  OW  HW  HW  EP  OW  HW  HW  EP  OW  HW  HW  EP  OW  HW  
HW  EP  OW  HW  HW  EP  OW  HW  HW  EP  OW  HW  HW  EP  OW  HW  HW  EP  OW  HW  
HW  EP  OW  HW  HW  EP  OW  HW  HW  EP  OW  HW  HW  EP  OW  HW  HW  EP  OW  HW  
HW  EP  OW  HW  HW  EP  OW  HW  HW  EP  OW  HW  HW  EP  OW  HW  HW  EP  OW  HW  
HW  EP  OW  HW  HW  EP  OW  HW  HW  EP  OW  HW  HW  EP  OW  HW  HW  EP  OW  HW  
HW  EP  OW  HW  HW  EP  OW  HW  HW  EP  OW  HW  HW  EP  OW  HW  HW  EP  OW  HW  
HW  EP  OW  HW  HW  EP  OW  HW  HW  EP  OW  HW  HW  EP  OW  HW  HW  EP  OW  HW  
HW  EP  OW  HW  HW  EP  OW  HW  HW  EP  OW  HW  HW  EP  OW  HW  HW  EP  OW  HW  
HW  EP  OW  HW  HW  EP  OW  HW  HW  EP  OW  HW  HW  EP  OW  HW  HW  EP  OW  HW  
HW  EP  OW  HW  HW  EP  OW  HW  HW  EP  OW  HW  HW  EP  OW  HW  HW  EP  OW  HW  
HW  EP  OW  HW  HW  EP  OW  HW  HW  EP  OW  HW  HW  EP  OW  HW  HW  EP  OW  HW  
HW  EP  OW  HW  HW  EP  OW  HW  HW  EP  OW  HW  HW  EP  OW  HW  HW  EP  OW  HW  
HW  EP  OW  HW  HW  EP  OW  HW  HW  EP  OW  HW  HW  EP  OW  HW  HW  EP  OW  HW  
HW  EP  OW  HW  HW  EP  OW  HW  HW  EP  OW  HW  HW  EP  OW  HW  HW  EP  OW  HW  
HW  EP  OW  HW  HW  EP  OW  HW  HW  EP  OW  HW  HW  EP  OW  HW  HW  EP  OW  HW  
HW  EP  OW  HW  HW  EP  OW  HW  HW  EP  OW  HW  HW  EP  OW  HW  HW  EP  OW  HW  
HW  EP  OW  HW  HW  EP  OW  HW  HW  EP  OW  HW  HW  EP  OW  HW  HW  EP  OW  HW  
HW  EP  OW  HW  HW  EP  OW  HW  HW  EP  OW  HW  HW  EP  OW  HW  HW  EP  OW  HW  
HW  EP  OW  HW  HW  EP  OW  HW  HW  EP  OW  HW  HW  EP  OW  HW  HW  EP  OW  HW  
HW  EP  OW  HW  HW  EP  OW  HW  HW  EP  OW  HW  HW  EP  OW  HW  HW  EP  OW  HW  
HW  EP  OW  HW  HW  EP  OW  HW  HW  EP  OW  HW  HW  EP  OW  HW  HW  EP  OW  HW  
HW  EP  OW  HW  HW  EP  OW  HW  HW  EP  OW  HW  HW  EP  OW  HW  HW  EP  OW  HW  
HW  EP  OW  HW  HW  EP  OW  HW  HW  EP  OW  HW  HW  EP  OW  HW  HW  EP  OW  HW  
HW  EP  OW  HW  HW  EP  OW  HW  HW  EP  OW  HW  HW  EP  OW  HW  HW  EP  OW  HW  
HW  EP  OW  HW  HW  EP  OW  HW  HW  EP  OW  HW  HW  EP  OW  HW  HW  EP  OW  HW  
HW  EP  OW  HW  HW  EP  OW  HW  HW  EP  OW  HW  HW  EP  OW  HW  HW  EP  OW  HW  
HW  EP  OW  HW  HW  EP  OW  HW  HW  EP  OW  HW  HW  EP  OW  HW  HW  EP  OW  HW  
HW  EP  OW  HW  HW  EP  OW  HW  HW  EP  OW  HW  HW  EP  OW  HW  HW  EP  OW  HW  
HW  EP  OW  HW  HW  EP  OW  HW  HW  EP  OW  HW  HW  EP  OW  HW  HW  EP  OW  HW  
HW  EP  OW  HW  HW  EP  OW  HW  HW  EP  OW  HW  HW  EP  OW  HW  HW  EP  OW  HW  
HW  EP  OW  HW  HW  EP  OW  HW  HW  EP  OW  HW  HW  EP  OW  HW  HW  EP  OW  HW  
HW  EP  OW  HW  HW  EP  OW  HW  HW  EP  OW  HW  HW  EP  OW  HW  HW  EP  OW  HW  
HW  EP  OW  HW  HW  EP  OW  HW  HW  EP  OW  HW  HW  EP  OW  HW  HW  EP  OW  HW  
HW  EP  OW  HW  HW  EP  OW  HW  HW  EP  OW  HW  HW  EP  OW  HW  HW  EP  OW  HW  
HW  EP  OW  HW  HW  EP  OW  HW  HW  EP  OW  HW  HW  EP  OW  HW  HW  EP  OW  HW  
HW  EP  OW  HW  HW  EP  OW  HW  HW  EP  OW  HW  HW  EP  OW  HW  HW  EP  OW  HW  
HW  EP  OW  HW  HW  EP  OW  HW  HW  EP  OW  HW  HW  EP  OW  HW  HW  EP  OW  HW  
HW  EP  OW  HW  HW  EP  OW  HW  HW  EP  OW  HW  HW  EP  OW  HW  HW  EP  OW  HW  
HW  EP  OW  HW  HW  EP  OW  HW  HW  EP  OW  HW  HW  EP  OW  HW  HW  EP  OW  HW  
HW  EP  OW  HW  HW  EP  OW  HW  HW  EP  OW  HW  HW  EP  OW  HW  HW  EP  OW  HW  
HW  EP  OW  HW  HW  EP  OW  HW  HW  EP  OW  HW  HW  EP  OW  HW  HW  EP  OW  HW  
HW  EP  OW  HW  HW  EP  OW  HW  HW  EP  OW  HW  HW  EP  OW  HW  HW  EP  OW  HW  
HW  EP  OW  HW  HW  EP  OW  HW  HW  EP  OW  HW  HW  EP  OW  HW  HW  EP  OW  HW  
HW  EP  OW  HW  HW  EP  OW  HW  HW  EP  OW  HW  HW  EP  OW  HW  HW  EP  OW  HW  
HW  EP  OW  HW  HW  EP  OW  HW  HW  EP  OW  HW  HW  EP  OW  HW  HW  EP  OW  HW  
HW  EP  OW  HW  HW  EP  OW  HW  HW  EP  OW  HW  HW  EP  OW  HW  HW  EP  OW  HW  
HW  EP  OW  HW  HW  EP  OW  HW  HW  EP  OW  HW  HW  EP  OW  HW  HW  EP  OW  HW  
HW  EP  OW  HW  HW  EP  OW  HW  HW  EP  OW  HW  HW  EP  OW  HW  HW  EP  OW  HW  
HW  EP  OW  HW  HW  EP  OW  HW  HW  EP  OW  HW  HW  EP  OW  HW  HW  EP  OW  HW  
HW  EP  OW  HW  HW  EP  OW  HW  HW  EP  OW  HW  HW  EP  OW  HW  HW  EP  OW  HW  
HW  EP  OW  HW  HW  EP  OW  HW  HW  EP  OW  HW  HW  EP  OW  HW  HW  EP  OW  HW  
HW  EP  OW  HW  HW  EP  OW  HW  HW  EP  OW  HW  HW  EP  OW  HW  HW  EP  OW  HW  
HW  EP  OW  HW  HW  EP  OW  HW  HW  EP  OW  HW  HW  EP  OW  HW  HW  EP  OW  HW  
HW  EP  OW  HW  HW  EP  OW  HW  HW  EP  OW  HW  HW  EP  OW  HW  HW  EP  OW  HW  
HW  EP  OW  HW  HW  EP  OW  HW  HW  EP  OW  HW  HW  EP  OW  HW  HW  EP  OW  HW  
HW  EP  OW  HW  HW  EP  OW  HW  HW  EP  OW  HW  HW  EP  OW  HW  HW  EP  OW  HW  
HW  EP  OW  HW  HW  EP  OW  HW  HW  EP  OW  HW  HW  EP  OW  HW  HW  EP  OW  HW  
HW  EP  OW  HW  HW  EP  OW  HW  HW  EP  OW  HW  HW  EP  OW  HW  HW  EP  OW  HW  
HW  EP  OW  HW  HW  EP  OW  HW  HW  EP  OW  HW  HW  EP  OW  HW  HW  EP  OW  HW  
HW  EP  OW  HW  HW  EP  OW  HW  HW  EP  OW  HW  HW  EP  OW  HW  HW  EP  OW  HW  
HW  EP  OW  HW  HW  EP  OW  HW  HW  EP  OW  HW  HW  EP  OW  HW  HW  EP  OW  HW  
HW  EP  OW  HW  HW  EP  OW  HW  HW  EP  OW  HW  HW  EP  OW  HW  HW  EP  OW  HW  
HW  EP  OW  HW  HW  EP  OW  HW  HW  EP  OW  HW  HW  EP  OW  HW  HW  EP  OW  HW  
HW  EP  OW  HW  HW  EP  OW  HW  HW  EP  OW  HW  HW  EP  OW  HW  HW  EP  OW  HW  
HW  EP  OW  HW  HW  EP  OW  HW  HW  EP  OW  HW  HW  EP  OW  HW  HW  EP  OW  HW  
HW  EP  OW  HW  HW  EP  OW  HW  HW  EP  OW  HW  HW  EP  OW  HW  HW  EP  OW  HW  
HW  EP  OW  HW  HW  EP  OW  HW  HW  EP  OW  HW  HW  EP  OW  HW  HW  EP  OW  HW  
HW  EP  OW  HW  HW  EP  OW  HW  HW  EP  OW  HW  HW  EP  OW  HW  HW  EP  OW  HW  
HW  EP  OW  HW  HW  EP  OW  HW  HW  EP  OW  HW  HW  EP  OW  HW  HW  EP  OW  HW  
HW  EP  OW  HW  HW  EP  OW  HW  HW  EP  OW  HW  HW  EP  OW  HW  HW  EP  OW  HW  
HW  EP  OW  HW  HW  EP  OW  HW  HW  EP  OW  HW  HW  EP  OW  HW  HW  EP  OW  HW  
HW  EP  OW  HW  HW  EP  OW  HW  HW  EP  OW  HW  HW  EP  OW  HW  HW  EP  OW  HW  
HW  EP  OW  HW  HW  EP  OW  HW  HW  EP  OW  HW  HW  EP  OW  HW  HW  EP  OW  HW  
HW  EP  OW  HW  HW  EP  OW  HW  HW  EP  OW  HW  HW  EP  OW  HW  HW  EP  OW  HW  
HW  EP  OW  HW  HW  EP  OW  HW  HW  EP  OW  HW  HW  EP  OW  HW  HW  EP  OW  HW  
HW  EP  OW  HW  HW  EP  OW  HW  HW  EP  OW  HW  HW  EP  OW  HW  HW  EP  OW  HW  
HW  EP  OW  HW  HW  EP  OW  HW  HW  EP  OW  HW  HW  EP  OW  HW  HW  EP  OW  HW  
HW  EP  OW  HW  HW  EP  OW  HW  HW  EP  OW  HW  HW  EP  OW  HW  HW  EP  OW  HW  
HW  EP  OW  HW  HW  EP  OW  HW  HW  EP  OW  HW  HW  EP  OW  HW  HW  EP  OW  HW  
HW  EP  OW  HW  HW  EP  OW  HW  HW  EP  OW  HW  HW  EP  OW  HW  HW  EP  OW  HW  
HW  EP  OW  HW  HW  EP  OW  HW  HW  EP  OW  HW  HW  EP  OW  HW  HW  EP  OW  HW  
HW  EP  OW  HW  HW  EP  OW  HW  HW  EP  OW  HW  HW  EP  OW  HW  HW  EP  OW  HW  
HW  EP  OW  HW  HW  EP  OW  HW  HW  EP  OW  HW  HW  EP  OW  HW  HW  EP  OW  HW  
HW  EP  OW  HW  HW  EP  OW  HW  HW  EP  OW  HW  HW  EP  OW  HW  HW  EP  OW  HW  
HW  EP  OW  HW  HW  EP  OW  HW  HW  EP  OW  HW  HW  EP  OW  HW  HW  EP  OW  HW  
HW  EP  OW  HW  HW  EP  OW  HW  HW  EP  OW  HW  HW  EP  OW  HW  HW  EP  OW  HW  
HW  EP  OW  HW  HW  EP  OW  HW  HW  EP  OW  HW  HW  EP  OW  HW  HW  EP  OW  HW  
HW  EP  OW  HW  HW  EP  OW  HW  HW  EP  OW  HW  HW  EP  OW  HW  HW  EP  OW  HW  
HW  EP  OW  HW  HW  EP  OW  HW  HW  EP  OW  HW  HW  EP  OW  HW  HW  EP  OW  HW  
HW  EP  OW  HW  HW  EP  OW  HW  HW  EP  OW  HW  HW  EP  OW  HW  HW  EP  OW  HW  
HW  EP  OW  HW  HW  EP  OW  HW  HW  EP  OW  HW  HW  EP  OW  HW  HW  EP  OW  HW  
HW  EP  OW  HW  HW  EP  OW  HW  HW  EP  OW  HW  HW  EP  OW  HW  HW  EP  OW  HW  
HW  EP  OW  HW  HW  EP  OW  HW  HW  EP  OW  HW  HW  EP  OW  HW  HW  EP  OW  HW  
HW  EP  OW  HW  HW  EP  OW  HW  HW  EP  OW  HW  HW  EP  OW  HW  HW  EP  OW  HW  
HW  EP  OW  HW  HW  EP  OW  HW  HW  EP  OW  HW  HW  EP  OW  HW  HW  EP  OW  HW  
HW  EP  OW  HW  HW  EP  OW  HW  HW  EP  OW  HW  HW  EP  OW  HW  HW  EP  OW  HW  
HW  EP  OW  HW  HW  EP  OW  HW  HW  EP  OW  HW  HW  EP  OW  HW  HW  EP  OW  HW  
HW  EP  OW  HW  HW  EP  OW  HW  HW  EP  OW  HW  HW  EP  OW  HW  HW  EP  OW  HW  
HW  EP  OW  HW  HW  EP  OW  HW  HW  EP  OW  HW  HW  EP  OW  HW  HW  EP  OW  HW  
HW  EP  OW  HW  HW  EP  OW  HW  HW  EP  OW  HW  HW  EP  OW  HW  HW  EP  OW  HW  
HW  EP  OW  HW  HW  EP  OW  HW  HW  EP  OW  HW  HW  EP  OW  HW  HW  EP  OW  HW  
HW  EP  OW  HW  HW  EP  OW  HW  HW  EP  OW  HW  HW  EP  OW  HW  HW  EP  OW  HW  
HW  EP  OW  HW  HW  EP  OW  HW  HW  EP  OW  HW  HW  EP  OW  HW  HW  EP  OW  HW  
HW  EP  OW  HW  HW  EP  OW  HW  HW  EP  OW  HW  HW  EP  OW  HW  HW  EP  OW  HW  
HW  EP  OW  HW  HW  EP  OW  HW  HW  EP  OW  HW  HW  EP  OW  HW  HW  EP  OW  HW  
HW  EP  OW  HW  HW  EP  OW  HW  HW  EP  OW  HW  HW  EP  OW  HW  HW  EP  OW  HW  
HW  EP  OW  HW  HW  EP  OW  HW  HW  EP  OW  HW  HW  EP  OW  HW  HW  EP  OW  HW  
HW  EP  OW  HW  HW  EP  OW  HW  HW  EP  OW  HW  HW  EP  OW  HW  HW  EP  OW  HW  
HW  EP  OW  HW  HW  EP  OW  HW  HW  EP  OW  HW  HW  EP  OW  HW  HW  EP  OW  HW  
HW  EP  OW  HW  HW  EP  OW  HW  HW  EP  OW  HW  HW  EP  OW  HW  HW  EP  OW  HW  
HW  EP  OW  HW  HW  EP  OW  HW  HW  EP  OW  HW  HW  EP  OW  HW  HW  EP  OW  HW  
HW  EP  OW  HW  HW  EP  OW  HW  HW  EP  OW  HW  HW  EP  OW  HW  HW  EP  OW  HW  
HW  EP  OW  HW  HW  EP  OW  HW  HW  EP  OW  HW  HW  EP  OW  HW  HW  EP  OW  HW  
HW  EP  OW  HW  HW  EP  OW  HW  HW  EP  OW  HW  HW  EP  OW  HW  HW  EP  OW  HW  
HW  EP  OW  HW  HW  EP  OW  HW  HW  EP  OW  HW  HW  EP  OW  HW  HW  EP  OW  HW  
HW  EP  OW  HW  HW  EP  OW  HW  HW  EP  OW  HW  HW  EP  OW  HW  HW  EP  OW  HW  
HW  EP  OW  HW  HW  EP  OW  HW  HW  EP  OW  HW  HW  EP  OW  HW  HW  EP  OW  HW  
HW  EP  OW  HW  HW  EP  OW  HW  HW  EP  OW  HW  HW  EP  OW  HW  HW  EP  OW  HW  
HW  EP  OW  HW  HW  EP  OW  HW  HW  EP  OW  HW  HW  EP  OW  HW  HW  EP  OW  HW  
HW  EP  OW  HW  HW  EP  OW  HW  HW  EP  OW  HW  HW  EP  OW  HW  HW  EP  OW  HW  
HW  EP  OW  HW  HW  EP  OW  HW  HW  EP  OW  HW  HW  EP  OW  HW  HW  EP  OW  HW  
HW  EP  OW  HW  HW  EP  OW  HW  HW  EP  OW  HW  HW  EP  OW  HW  HW  EP  OW  HW  
HW  EP  OW  HW  HW  EP  OW  HW  HW  EP  OW  HW  HW  EP  OW  HW  HW  EP  OW  HW  
HW  EP  OW  HW  HW  EP  OW  HW  HW  EP  OW  HW  HW  EP  OW  HW  HW  EP  OW  HW  
HW  EP  OW  HW  HW  EP  OW  HW  HW  EP  OW  HW  HW  EP  OW  HW  HW  EP  OW  HW  
HW  EP  OW  HW  HW  EP  OW  HW  HW  EP  OW  HW  HW  EP  OW  HW  HW  EP  OW  HW  
HW  EP  OW  HW  HW  EP  OW  HW  HW  EP  OW  HW  HW  EP  OW  HW  HW  EP  OW  HW  
HW  EP  OW  HW  HW  EP  OW  HW  HW  EP  OW  HW  HW  EP  OW  HW  HW  EP  OW  HW  
HW  EP  OW  HW  HW  EP  OW  HW  HW  EP  OW  HW  HW  EP  OW  HW  HW  EP  OW  HW  
HW  EP  OW  HW  HW  EP  OW  HW  HW  EP  OW  HW  HW  EP  OW  HW  HW  EP  OW  HW  
HW  EP  OW  HW  HW  EP  OW  HW  HW  EP  OW  HW  HW  EP  OW  HW  HW  EP  OW  HW  
HW  EP  OW  HW  HW  EP  OW  HW  HW  EP  OW  HW  HW  EP  OW  HW  HW  EP  OW  HW  
HW  EP  OW  HW  HW  EP  OW  HW  HW  EP  OW  HW  HW  EP  OW  HW  HW  EP  OW  HW  
HW  EP  OW  HW  HW  EP  OW  HW  HW  EP  OW  HW  HW  EP  OW  HW  HW  EP  OW  HW  
HW  EP  OW  HW  HW  EP  OW  HW  HW  EP  OW  HW  HW  EP  OW  HW  HW  EP  OW  HW  
HW  EP  OW  HW  HW  EP  OW  HW  HW  EP  OW  HW  HW  EP  OW  HW  HW  EP  OW  HW  
HW  EP  OW  HW  HW  EP  OW  HW  HW  EP  OW  HW  HW  EP  OW  HW  HW  EP  OW  HW  
HW  EP  OW  HW  HW  EP  OW  HW  HW  EP  OW  HW  HW  EP  OW  HW  HW  EP  OW  HW  
HW  EP  OW  HW  HW  EP  OW  HW  HW  EP  OW  HW  HW  EP  OW  HW  HW  EP  OW  HW  
HW  EP  OW  HW  HW  EP  OW  HW  HW  EP  OW  HW  HW  EP  OW  HW  HW  EP  OW  HW  
HW  EP  OW  HW  HW  EP  OW  HW  HW  EP  OW  HW  HW  EP  OW  HW  HW  EP  OW  HW  
HW  EP  OW  HW  HW  EP  OW  HW  HW  EP  OW  HW  HW  EP  OW  HW  HW  EP  OW  HW  
HW  EP  OW  HW  HW  EP  OW  HW  HW  EP  OW  HW  HW  EP  OW  HW  HW  EP  OW  HW  
HW  EP  OW  HW  HW  EP  OW  HW  HW  EP  OW  HW  HW  EP  OW  HW  HW  EP  OW  HW  
HW  EP  OW  HW  HW  EP  OW  HW  HW  EP  OW  HW  HW  EP  OW  HW  HW  EP  OW  HW  
HW  EP  OW  HW  HW  EP  OW  HW  HW  EP  OW  HW  HW  EP  OW  HW  HW  EP  OW  HW  
HW  EP  OW  HW  HW  EP  OW  HW  HW  EP  OW  HW  HW  EP  OW  HW  HW  EP  OW  HW  
HW  EP  OW  HW  HW  EP  OW  HW  HW  EP  OW  HW  HW  EP  OW  HW  HW  EP  OW  HW  
HW  EP  OW  HW  HW  EP  OW  HW  HW  EP  OW  HW  HW  EP  OW  HW  HW  EP  OW  HW  
HW  EP  OW  HW  HW  EP  OW  HW  HW  EP  OW  HW  HW  EP  OW  HW  HW  EP  OW  HW  
HW  EP  OW  HW  HW  EP  OW  HW  HW  EP  OW  HW  HW  EP  OW  HW  HW  EP  OW  HW  
HW  EP  OW  HW  HW  EP  OW  HW  HW  EP  OW  HW  HW  EP  OW  HW  HW  EP  OW  HW  
HW  EP  OW  HW  HW  EP  OW  HW  HW  EP  OW  HW  HW  EP  OW  HW  HW  EP  OW  HW  
HW  EP  OW  HW  HW  EP  OW  HW  HW  EP  OW  HW  HW  EP  OW  HW  HW  EP  OW  HW  
HW  EP  OW  HW  HW  EP  OW  HW  HW  EP  OW  HW  HW  EP  OW  HW  HW  EP  OW  HW  
HW  EP  OW  HW  HW  EP  OW  HW  HW  EP  OW  HW  HW  EP  OW  HW  HW  EP  OW  HW  
HW  EP  OW  HW  HW  EP  OW  HW  HW  EP  OW  HW  HW  EP  OW  HW  HW  EP  OW  HW  
HW  EP  OW  HW  HW  EP  OW  HW  HW  EP  OW  HW  HW  EP  OW  HW  HW  EP  OW  HW  
HW  EP  OW  HW  HW  EP  OW  HW  HW  EP  OW  HW  HW  EP  OW  HW  HW  EP  OW  HW  
HW  EP  OW  HW  HW  EP  OW  HW  HW  EP  OW  HW  HW  EP  OW  HW  HW  EP  OW  HW  
HW  EP  OW  HW  HW  EP  OW  HW  HW  EP  OW  HW  HW  EP  OW  HW  HW  EP  OW  HW  
HW  EP  OW  HW  HW  EP  OW  HW  HW  EP  OW  HW  HW  EP  OW  HW  HW  EP  OW  HW  
HW  EP  OW  HW  HW  EP  OW  HW  HW  EP  OW  HW  HW  EP  OW  HW  HW  EP  OW  HW  
HW  EP  OW  HW  HW  EP  OW  HW  HW  EP  OW  HW  HW  EP  OW  HW  HW  EP  OW  HW  
HW  EP  OW  HW  HW  EP  OW  HW  HW  EP  OW  HW  HW  EP  OW  HW  HW  EP  OW  HW  
HW  EP  OW  HW  HW  EP  OW  HW  HW  EP  OW  HW  HW  EP  OW  HW  HW  EP  OW  HW  
HW  EP  OW  HW  HW  EP  OW  HW  HW  EP  OW  HW  HW  EP  OW  HW  HW  EP  OW  HW  
HW  EP  OW  HW  HW  EP  OW  HW  HW  EP  OW  HW  HW  EP  OW  HW  HW  EP  OW  HW  
HW  EP  OW  HW  HW  EP  OW  HW  HW  EP  OW  HW  HW  EP  OW  HW  HW  EP  OW  HW  
HW  EP  OW  HW  HW  EP  OW  HW  HW  EP  OW  HW  HW  EP  OW  HW  HW  EP  OW  HW  
HW  EP  OW  HW  HW  EP  OW  HW  HW  EP  OW  HW  HW  EP  OW  HW  HW  EP  OW  HW  
HW  EP  OW  HW  HW  EP  OW  HW  HW  EP  OW  HW  HW  EP  OW  HW  HW  EP  OW  HW  
HW  EP  OW  HW  HW  EP  OW  HW  HW  EP  OW  HW  HW  EP  OW  HW  HW  EP  OW  HW  
HW  EP  OW  HW  HW  EP  OW  HW  HW  EP  OW  HW  HW  EP  OW  HW  HW  EP  OW  HW  
HW  EP  OW  HW  HW  EP  OW  HW  HW  EP  OW  HW  HW  EP  OW  HW  HW  EP  OW  HW  
HW  EP  OW  HW  HW  EP  OW  HW  HW  EP  OW  HW  HW  EP  OW  HW  HW  EP  OW  HW  
HW  EP  OW  HW  HW  EP  OW  HW  HW  EP  OW  HW  HW  EP  OW  HW  HW  EP  OW  HW  
HW  EP  OW  HW  HW  EP  OW  HW  HW  EP  OW  HW  HW  EP  OW  HW  HW  EP  OW  HW  
HW  EP  OW  HW  HW  EP  OW  HW  HW  EP  OW  HW  HW  EP  OW  HW  HW  EP  OW  HW  
HW  EP  OW  HW  HW  EP  OW  HW  HW  EP  OW  HW  HW  EP  OW  HW  HW  EP  OW  HW  
HW  EP  OW  HW  HW  EP  OW  HW  HW  EP  OW  HW  HW  EP  OW  HW  HW  EP  OW  HW  
HW  EP  OW  HW  HW  EP  OW  HW  HW  EP  OW  HW  HW  EP  OW  HW  HW  EP  OW  HW  
HW  EP  OW  HW  HW  EP  OW  HW  HW  EP  OW  HW  HW  EP  OW  HW  HW  EP  OW  HW  
HW  EP  OW  HW  HW  EP  OW  HW  HW  EP  OW  HW  HW  EP  OW  HW  HW  EP  OW  HW  
HW  EP  OW  HW  HW  EP  OW  HW  HW  EP  OW  HW  HW  EP  OW  HW  HW  EP  OW  HW  
HW  EP  OW  HW  HW  EP  OW  HW  HW  EP  OW  HW  HW  EP  OW  HW  HW  EP  OW  HW  
HW  EP  OW  HW  HW  EP  OW  HW  HW  EP  OW  HW  HW  EP  OW  HW  HW  EP  OW  HW  
HW  EP  OW  HW  HW  EP  OW  HW  HW  EP  OW  HW  HW  EP  OW  HW  HW  EP  OW  HW  
HW  EP  OW  HW  HW  EP  OW  HW  HW  EP  OW  HW  HW  EP  OW  HW  HW  EP  OW  HW  
HW  EP  OW  HW  HW  EP  OW  HW  HW  EP  OW  HW  HW  EP  OW  HW  HW  EP  OW  HW  
HW  EP  OW  HW  HW  EP  OW  HW  HW  EP  OW  HW  HW  EP  OW  HW  HW  EP  OW  HW  
HW  EP  OW  HW  HW  EP  OW  HW  HW  EP  OW  HW  HW  EP  OW  HW  HW  EP  OW  HW  
HW  EP  OW  HW  HW  EP  OW  HW  HW  EP  OW  HW  HW  EP  OW  HW  HW  EP  OW  HW  
HW  EP  OW  HW  HW  EP  OW  HW  HW  EP  OW  HW  HW  EP  OW  HW  HW  EP  OW  HW  
HW  EP  OW  HW  HW  EP  OW  HW  HW  EP  OW  HW  HW  EP  OW  HW  HW  EP  OW  HW  
HW  EP  OW  HW  HW  EP  OW  HW  HW  EP  OW  HW  HW  EP  OW  HW  HW  EP  OW  HW  
HW  EP  OW  HW  HW  EP  OW  HW  HW  EP  OW  HW  HW  EP  OW  HW  HW  EP  OW  HW  
HW  EP  OW  HW  HW  EP  OW  HW  HW  EP  OW  HW  HW  EP  OW  HW  HW  EP  OW  HW  
HW  EP  OW  HW  HW  EP  OW  HW  HW  EP  OW  HW  HW  EP  OW  HW  HW  EP  OW  HW  
HW  EP  OW  HW  HW  EP  OW  HW  HW  EP  OW  HW  HW  EP  OW  HW  HW  EP  OW  HW  
HW  EP  OW  HW  HW  EP  OW  HW  HW  EP  OW  HW  HW  EP  OW  HW  HW  EP  OW  HW  
HW  EP  OW  HW  HW  EP  OW  HW  HW  EP  OW  HW  HW  EP  OW  HW  HW  EP  OW  HW  
HW  EP  OW  HW  HW  EP  OW  HW  HW  EP  OW  HW  HW  EP  OW  HW  HW  EP  OW  HW  
HW  EP  OW  HW  HW  EP  OW  HW  HW  EP  OW  HW  HW  EP  OW  HW  HW  EP  OW  HW  
HW  EP  OW  HW  HW  EP  OW  HW  HW  EP  OW  HW  HW  EP  OW  HW  HW  EP  OW  HW  
HW  EP  OW  HW  HW  EP  OW  HW  HW  EP  OW  HW  HW  EP  OW  HW  HW  EP  OW  HW  
HW  EP  OW  HW  HW  EP  OW  HW  HW  EP  OW  HW  HW  EP  OW  HW  HW  EP  OW  HW  
HW  EP  OW  HW  HW  EP  OW  HW  HW  EP  OW  HW  HW  EP  OW  HW  HW  EP  OW  HW  
HW  EP  OW  HW  HW  EP  OW  HW  HW  EP  OW  HW  HW  EP  OW  HW  HW  EP  OW  HW  
HW  EP  OW  HW  HW  EP  OW  HW  HW  EP  OW  HW  HW  EP  OW  HW  HW  EP  OW  HW  
HW  EP  OW  HW  HW  EP  OW  HW  HW  EP  OW  HW  HW  EP  OW  HW  HW  EP  OW  HW  
HW  EP  OW  HW  HW  EP  OW  HW  HW  EP  OW  HW  HW  EP  OW  HW  HW  EP  OW  HW  
HW  EP  OW  HW  HW  EP  OW  HW  HW  EP  OW  HW  HW  EP  OW  HW  HW  EP  OW  HW  
HW  EP  OW  HW  HW  EP  OW  HW  HW  EP  OW  HW  HW  EP  OW  HW  HW  EP  OW  HW  
HW  EP  OW  HW  HW  EP  OW  HW  HW  EP  OW  HW  HW  EP  OW  HW  HW  EP  OW  HW  
HW  EP  OW  HW  HW  EP  OW  HW  HW  EP  OW  HW  HW  EP  OW  HW  HW  EP  OW  HW  
HW  EP  OW  HW  HW  EP  OW  HW  HW  EP  OW  HW  HW  EP  OW  HW  HW  EP  OW  HW  
HW  EP  OW  HW  HW  EP  OW  HW  HW  EP  OW  HW  HW  EP  OW  HW  HW  EP  OW  HW  
HW  EP  OW  HW  HW  EP  OW  HW  HW  EP  OW  HW  HW  EP  OW  HW  HW  EP  OW  HW  
HW  EP  OW  HW  HW  EP  OW  HW  HW  EP  OW  HW  HW  EP  OW  HW  HW  EP  OW  HW  
HW  EP  OW  HW  HW  EP  OW  HW  HW  EP  OW  HW  HW  EP  OW  HW  HW  EP  OW  HW  
HW  EP  OW  HW  HW  EP  OW  HW  HW  EP  OW  HW  HW  EP  OW  HW  HW  EP  OW  HW  
HW  EP  OW  HW  HW  EP  OW  HW  HW  EP  OW  HW  HW  EP  OW  HW  HW  EP  OW  HW  
HW  EP  OW  HW  HW  EP  OW  HW  HW  EP  OW  HW  HW  EP  OW  HW  HW  EP  OW  HW  
HW  EP  OW  HW  HW  EP  OW  HW  HW  EP  OW  HW  HW  EP  OW  HW  HW  EP  OW  HW  
HW  EP  OW  HW  HW  EP  OW  HW  HW  EP  OW  HW  HW  EP  OW  HW  HW  EP  OW  HW  
HW  EP  OW  HW  HW  EP  OW  HW  HW  EP  OW  HW  HW  EP  OW  HW  HW  EP  OW  HW  
HW  EP  OW  HW  HW  EP  OW  HW  HW  EP  OW  HW  HW  EP  OW  HW  HW  EP  OW  HW  
HW  EP  OW  HW  HW  EP  OW  HW  HW  EP  OW  HW  HW  EP  OW  HW  HW  EP  OW  HW  
HW  EP  OW  HW  HW  EP  OW  HW  HW  EP  OW  HW  HW  EP  OW  HW  HW  EP  OW  HW  
HW  EP  OW  HW  HW  EP  OW  HW  HW  EP  OW  HW  HW  EP  OW  HW  HW  EP  OW  HW  
HW  EP  OW  HW  HW  EP  OW  HW  HW  EP  OW  HW  HW  EP  OW  HW  HW  EP  OW  HW  
HW  EP  OW  HW  HW  EP  OW  HW  HW  EP  OW  HW  HW  EP  OW  HW  HW  EP  OW  HW  
HW  EP  OW  HW  HW  EP  OW  HW  HW  EP  OW  HW  HW  EP  OW  HW  HW  EP  OW  HW  
HW  EP  OW  HW  HW  EP  OW  HW  HW  EP  OW  HW  HW  EP  OW  HW  HW  EP  OW  HW  
HW  EP  OW  HW  HW  EP  OW  HW  HW  EP  OW  HW  HW  EP  OW  HW  HW  EP  OW  HW  
HW  EP  OW  HW  HW  EP  OW  HW  HW  EP  OW  HW  HW  EP  OW  HW  HW  EP  OW  HW  
HW  EP  OW  HW  HW  EP  OW  HW  HW  EP  OW  HW  HW  EP  OW  HW  HW  EP  OW  HW  
HW  EP  OW  HW  HW  EP  OW  HW  HW  EP  OW  HW  HW  EP  OW  HW  HW  EP  OW  HW  
HW  EP  OW  HW  HW  EP  OW  HW  HW  EP  OW  HW  HW  EP  OW  HW  HW  EP  OW  HW  
HW  EP  OW  HW  HW  EP  OW  HW  HW  EP  OW  HW  HW  EP  OW  HW  HW  EP  OW  HW  
HW  EP  OW  HW  HW  EP  OW  HW  HW  EP  OW  HW  HW  EP  OW  HW  HW  EP  OW  HW  
HW  EP  OW  HW  HW  EP  OW  HW  HW  EP  OW  HW  HW  EP  OW  HW  HW  EP  OW  HW  
HW  EP  OW  HW  HW  EP  OW  HW  HW  EP  OW  HW  HW  EP  OW  HW  HW  EP  OW  HW  
HW  EP  OW  HW  HW  EP  OW  HW  HW  EP  OW  HW  HW  EP  OW  HW  HW  EP  OW  HW  
HW  EP  OW  HW  HW  EP  OW  HW  HW  EP  OW  HW  HW  EP  OW  HW  HW  EP  OW  HW  
HW  EP  OW  HW  HW  EP  OW  HW  HW  EP  OW  HW  HW  EP  OW  HW  HW  EP  OW  HW  
HW  EP  OW  HW  HW  EP  OW  HW  HW  EP  OW  HW  HW  EP  OW  HW  HW  EP  OW  HW  
HW  EP  OW  HW  HW  EP  OW  HW  HW  EP  OW  HW  HW  EP  OW  HW  HW  EP  OW  HW  
HW  EP  OW  HW  HW  EP  OW  HW  HW  EP  OW  HW  HW  EP  OW  HW  HW  EP  OW  HW  
HW  EP  OW  HW  HW  EP  OW  HW  HW  EP  OW  HW  HW  EP  OW  HW  HW  EP  OW  HW  
HW  EP  OW  HW  HW  EP  OW  HW  HW  EP  OW  HW  HW  EP  OW  HW  HW  EP  OW  HW  
HW  EP  OW  HW  HW  EP  OW  HW  HW  EP  OW  HW  HW  EP  OW  HW  HW  EP  OW  HW  
HW  EP  OW  HW  HW  EP  OW  HW  HW  EP  OW  HW  HW  EP  OW  HW  HW  EP  OW  HW  
HW  EP  OW  HW  HW  EP  OW  HW  HW  EP  OW  HW  HW  EP  OW  HW  HW  EP  OW  HW  
HW  EP  OW  HW  HW  EP  OW  HW  HW  EP  OW  HW  HW  EP  OW  HW  HW  EP  OW  HW  
HW  EP  OW  HW  HW  EP  OW  HW  HW  EP  OW  HW  HW  EP  OW  HW  HW  EP  OW  HW  
HW  EP  OW  HW  HW  EP  OW  HW  HW  EP  OW  HW  HW  EP  OW  HW  HW  EP  OW  HW  
HW  EP  OW  HW  HW  EP  OW  HW  HW  EP  OW  HW  HW  EP  OW  HW  HW  EP  OW  HW  
HW  EP  OW  HW  HW  EP  OW  HW  HW  EP  OW  HW  HW  EP  OW  HW  HW  EP  OW  HW  
HW  EP  OW  HW  HW  EP  OW  HW  HW  EP  OW  HW  HW  EP  OW  HW  HW  EP  OW  HW  
HW  EP  OW  HW  HW  EP  OW  HW  HW  EP  OW  HW  HW  EP  OW  HW  HW  EP  OW  HW  
HW  EP  OW  HW  HW  EP  OW  HW  HW  EP  OW  HW  HW  EP  OW  HW  HW  EP  OW  HW  
HW  EP  OW  HW  HW  EP  OW  HW  HW  EP  OW  HW  HW  EP  OW  HW  HW  EP  OW  HW  
HW  EP  OW  HW  HW  EP  OW  HW  HW  EP  OW  HW  HW  EP  OW  HW  HW  EP  OW  HW  
HW  EP  OW  HW  HW  EP  OW  HW  HW  EP  OW  HW  HW  EP  OW  HW  HW  EP  OW  HW  
HW  EP  OW  HW  HW  EP  OW  HW  HW  EP  OW  HW  HW  EP  OW  HW  HW  EP  OW  HW  
HW  EP  OW  HW  HW  EP  OW  HW  HW  EP  OW  HW  HW  EP  OW  HW  HW  EP  OW  HW  
HW  EP  OW  HW  HW  EP  OW  HW  HW  EP  OW  HW  HW  EP  OW  HW  HW  EP  OW  HW  
HW  EP  OW  HW  HW  EP  OW  HW  HW  EP  OW  HW  HW  EP  OW  HW  HW  EP  OW  HW  
HW  EP  OW  HW  HW  EP  OW  HW  HW  EP  OW  HW  HW  EP  OW  HW  HW  EP  OW  HW  
HW  EP  OW  HW  HW  EP  OW  HW  HW  EP  OW  HW  HW  EP  OW  HW  HW  EP  OW  HW  
HW  EP  OW  HW  HW  EP  OW  HW  HW  EP  OW  HW  HW  EP  OW  HW  HW  EP  OW  HW  
HW  EP  OW  HW  HW  EP  OW  HW  HW  EP  OW  HW  HW  EP  OW  HW  HW  EP  OW  HW  
HW  EP  OW  HW  HW  EP  OW  HW  HW  EP  OW  HW  HW  EP  OW  HW  HW  EP  OW  HW  
HW  EP  OW  HW  HW  EP  OW  HW  HW  EP  OW  HW  HW  EP  OW  HW  HW  EP  OW  HW  
HW  EP  OW  HW  HW  EP  OW  HW  HW  EP  OW  HW  HW  EP  OW  HW  HW  EP  OW  HW  
HW  EP  OW  HW  HW  EP  OW  HW  HW  EP  OW  HW  HW  EP  OW  HW  HW  EP  OW  HW  
HW  EP  OW  HW  HW  EP  OW  HW  HW  EP  OW  HW  HW  EP  OW  HW  HW  EP  OW  HW  
HW  EP  OW  HW  HW  EP  OW  HW  HW  EP  OW  HW  HW  EP  OW  HW  HW  EP  OW  HW  
HW  EP  OW  HW  HW  EP  OW  HW  HW  EP  OW  HW  HW  EP  OW  HW  HW  EP  OW  HW  
HW  EP  OW  HW  HW  EP  OW  HW  HW  EP  OW  HW  HW  EP  OW  HW  HW  EP  OW  HW  
HW  EP  OW  HW  HW  EP  OW  HW  HW  EP  OW  HW  HW  EP  OW  HW  HW  EP  OW  HW  
HW  EP  OW  HW  HW  EP  OW  HW  HW  EP  OW  HW  HW  EP  OW  HW  HW  EP  OW  HW  
HW  EP  OW  HW  HW  EP  OW  HW  HW  EP  OW  HW  HW  EP  OW  HW  HW  EP  OW  HW  
HW  EP  OW  HW  HW  EP  OW  HW  HW  EP  OW  HW  HW  EP  OW  HW  HW  EP  OW  HW  
HW  EP  OW  HW  HW  EP  OW  HW  HW  EP  OW  HW  HW  EP  OW  HW  HW  EP  OW  HW  
HW  EP  OW  HW  HW  EP  OW  HW  HW  EP  OW  HW  HW  EP  OW  HW  HW  EP  OW  HW  
HW  EP  OW  HW  HW  EP  OW  HW  HW  EP  OW  HW  HW  EP  OW  HW  HW  EP  OW  HW  
HW  EP  OW  HW  HW  EP  OW  HW  HW  EP  OW  HW  HW  EP  OW  HW  HW  EP  OW  HW  
HW  EP  OW  HW  HW  EP  OW  HW  HW  EP  OW  HW  HW  EP  OW  HW  HW  EP  OW  HW  
HW  EP  OW  HW  HW  EP  OW  HW  HW  EP  OW  HW  HW  EP  OW  HW  HW  EP  OW  HW  
HW  EP  OW  HW  HW  EP  OW  HW  HW  EP  OW  HW  HW  EP  OW  HW  HW  EP  OW  HW  
HW  EP  OW  HW  HW  EP  OW  HW  HW  EP  OW  HW  HW  EP  OW  HW  HW  EP  OW  HW  
HW  EP  OW  HW  HW  EP  OW  HW  HW  EP  OW  HW  HW  EP  OW  HW  HW  EP  OW  HW  
HW  EP  OW  HW  HW  EP  OW  HW  HW  EP  OW  HW  HW  EP  OW  HW  HW  EP  OW  HW  
HW  EP  OW  HW  HW  EP  OW  HW  HW  EP  OW  HW  HW  EP  OW  HW  HW  EP  OW  HW  
HW  EP  OW  HW  HW  EP  OW  HW  HW  EP  OW  HW  HW  EP  OW  HW  HW  EP  OW  HW  
HW  EP  OW  HW  HW  EP  OW  HW  HW  EP  OW  HW  HW  EP  OW  HW  HW  EP  OW  HW  
HW  EP  OW  HW  HW  EP  OW  HW  HW  EP  OW  HW  HW  EP  OW  HW  HW  EP  OW  HW  
HW  EP  OW  HW  HW  EP  OW  HW  HW  EP  OW  HW  HW  EP  OW  HW  HW  EP  OW  HW  
HW  EP  OW  HW  HW  EP  OW  HW  HW  EP  OW  HW  HW  EP  OW  HW  HW  EP  OW  HW  
HW  EP  OW  HW  HW  EP  OW  HW  HW  EP  OW  HW  HW  EP  OW  HW  HW  EP  OW  HW  
HW  EP  OW  HW  HW  EP  OW  HW  HW  EP  OW  HW  HW  EP  OW  HW  HW  EP  OW  HW  
HW  EP  OW  HW  HW  EP  OW  HW  HW  EP  OW  HW  HW  EP  OW  HW  HW  EP  OW  HW  
HW  EP  OW  HW  HW  EP  OW  HW  HW  EP  OW  HW  HW  EP  OW  HW  HW  EP  OW  HW  
HW  EP  OW  HW  HW  EP  OW  HW  HW  EP  OW  HW  HW  EP  OW  HW  HW  EP  OW  HW  
HW  EP  OW  HW  HW  EP  OW  HW  HW  EP  OW  HW  HW  EP  OW  HW  HW  EP  OW  HW  
HW  EP  OW  HW  HW  EP  OW  HW  HW  EP  OW  HW  HW  EP  OW  HW  HW  EP  OW  HW  
HW  EP  OW  HW  HW  EP  OW  HW  HW  EP  OW  HW  HW  EP  OW  HW  HW  EP  OW  HW  
HW  EP  OW  HW  HW  EP  OW  HW  HW  EP  OW  HW  HW  EP  OW  HW  HW  EP  OW  HW  
HW  EP  OW  HW  HW  EP  OW  HW  HW  EP  OW  HW  HW  EP  OW  HW  HW  EP  OW  HW  
HW  EP  OW  HW  HW  EP  OW  HW  HW  EP  OW  HW  HW  EP  OW  HW  HW  EP  OW  HW  
HW  EP  OW  HW  HW  EP  OW  HW  HW  EP  OW  HW  HW  EP  OW  HW  HW  EP  OW  HW  
HW  EP  OW  HW  HW  EP  OW  HW  HW  EP  OW  HW  HW  EP  OW  HW  HW  EP  OW  HW  
HW  EP  OW  HW  HW  EP  OW  HW  HW  EP  OW  HW  HW  EP  OW  HW  HW  EP  OW  HW  
HW  EP  OW  HW  HW  EP  OW  HW  HW  EP  OW  HW  HW  EP  OW  HW  HW  EP  OW  HW  
HW  EP  OW  HW  HW  EP  OW  HW  HW  EP  OW  HW  HW  EP  OW  HW  HW  EP  OW  HW  
HW  EP  OW  HW  HW  EP  OW  HW  HW  EP  OW  HW  HW  EP  OW  HW  HW  EP  OW  HW  
HW  EP  OW  HW  HW  EP  OW  HW  HW  EP  OW  HW  HW  EP  OW  HW  HW  EP  OW  HW  
HW  EP  OW  HW  HW  EP  OW  HW  HW  EP  OW  HW  HW  EP  OW  HW  HW  EP  OW  HW  
HW  EP  OW  HW  HW  EP  OW  HW  HW  EP  OW  HW  HW  EP  OW  HW  HW  EP  OW  HW  
HW  EP  OW  HW  HW  EP  OW  HW  HW  EP  OW  HW  HW  EP  OW  HW  HW  EP  OW  HW  
HW  EP  OW  HW  HW  EP  OW  HW  HW  EP  OW  HW  HW  EP  OW  HW  HW  EP  OW  HW  
HW  EP  OW  HW  HW  EP  OW  HW  HW  EP  OW  HW  HW  EP  OW  HW  HW  EP  OW  HW  
HW  EP  OW  HW  HW  EP  OW  HW  HW  EP  OW  HW  HW  EP  OW  HW  HW  EP  OW  HW  
HW  EP  OW  HW  HW  EP  OW  HW  HW  EP  OW  HW  HW  EP  OW  HW  HW  EP  OW  HW  
HW  EP  OW  HW  HW  EP  OW  HW  HW  EP  OW  HW  HW  EP  OW  HW  HW  EP  OW  HW  
HW  EP  OW  HW  HW  EP  OW  HW  HW  EP  OW  HW  HW  EP  OW  HW  HW  EP  OW  HW  
HW  EP  OW  HW  HW  EP  OW  HW  HW  EP  OW  HW  HW  EP  OW  HW  HW  EP  OW  HW  
HW  EP  OW  HW  HW  EP  OW  HW  HW  EP  OW  HW  HW  EP  OW  HW  HW  EP  OW  HW  
HW  EP  OW  HW  HW  EP  OW  HW  HW  EP  OW  HW  HW  EP  OW  HW  HW  EP  OW  HW  
HW  EP  OW  HW  HW  EP  OW  HW  HW  EP  OW  HW  HW  EP  OW  HW  HW  EP  OW  HW  
HW  EP  OW  HW  HW  EP  OW  HW  HW  EP  OW  HW  HW  EP  OW  HW  HW  EP  OW  HW  
HW  EP  OW  HW  HW  EP  OW  HW  HW  EP  OW  HW  HW  EP  OW  HW  HW  EP  OW  HW  
HW  EP  OW  HW  HW  EP  OW  HW  HW  EP  OW  HW  HW  EP  OW  HW  HW  EP  OW  HW  
HW  EP  OW  HW  HW  EP  OW  HW  HW  EP  OW  HW  HW  EP  OW  HW  HW  EP  OW  HW  
HW  EP  OW  HW  HW  EP  OW  HW  HW  EP  OW  HW  HW  EP  OW  HW  HW  EP  OW  HW  
HW  EP  OW  HW  HW  EP  OW  HW  HW  EP  OW  HW  HW  EP  OW  HW  HW  EP  OW  HW  
HW  EP  OW  HW  HW  EP  OW  HW  HW  EP  OW  HW  HW  EP  OW  HW  HW  EP  OW  HW  
HW  EP  OW  HW  HW  EP  OW  HW  HW  EP  OW  HW  HW  EP  OW  HW  HW  EP  OW  HW  
HW  EP  OW  HW  HW  EP  OW  HW  HW  EP  OW  HW  HW  EP  OW  HW  HW  EP  OW  HW  
HW  EP  OW  HW  HW  EP  OW  HW  HW  EP  OW  HW  HW  EP  OW  HW  HW  EP  OW  HW  
HW  EP  OW  HW  HW  EP  OW  HW  HW  EP  OW  HW  HW  EP  OW  HW  HW  EP  OW  HW  
HW  EP  OW  HW  HW  EP  OW  HW  HW  EP  OW  HW  HW  EP  OW  HW  HW  EP  OW  HW  
HW  EP  OW  HW  HW  EP  OW  HW  HW  EP  OW  HW  HW  EP  OW  HW  HW  EP  OW  HW  
HW  EP  OW  HW  HW  EP  OW  HW  HW  EP  OW  HW  HW  EP  OW  HW  HW  EP  OW  HW  
HW  EP  OW  HW  HW  EP  OW  HW  HW  EP  OW  HW  HW  EP  OW  HW  HW  EP  OW  HW  
HW  EP  OW  HW  HW  EP  OW  HW  HW  EP  OW  HW  HW  EP  OW  HW  HW  EP  OW  HW  
HW  EP  OW  HW  HW  EP  OW  HW  HW  EP  OW  HW  HW  EP  OW  HW  HW  EP  OW  HW  
HW  EP  OW  HW  HW  EP  OW  HW  HW  EP  OW  HW  HW  EP  OW  HW  HW  EP  OW  HW  
HW  EP  OW  HW  HW  EP  OW  HW  HW  EP  OW  HW  HW  EP  OW  HW  HW  EP  OW  HW  
HW  EP  OW  HW  HW  EP  OW  HW  HW  EP  OW  HW  HW  EP  OW  HW  HW  EP  OW  HW  
HW  EP  OW  HW  HW  EP  OW  HW  HW  EP  OW  HW  HW  EP  OW  HW  HW  EP  OW  HW  
HW  EP  OW  HW  HW  EP  OW  HW  HW  EP  OW  HW  HW  EP  OW  HW  HW  EP  OW  HW  
HW  EP  OW  HW  HW  EP  OW  HW  HW  EP  OW  HW  HW  EP  OW  HW  HW  EP  OW  HW  
HW  EP  OW  HW  HW  EP  OW  HW  HW  EP  OW  HW  HW  EP  OW  HW  HW  EP  OW  HW  
HW  EP  OW  HW  HW  EP  OW  HW  HW  EP  OW  HW  HW  EP  OW  HW  HW  EP  OW  HW  
HW  EP  OW  HW  HW  EP  OW  HW  HW  EP  OW  HW  HW  EP  OW  HW  HW  EP  OW  HW  
HW  EP  OW  HW  HW  EP  OW  HW  HW  EP  OW  HW  HW  EP  OW  HW  HW  EP  OW  HW  
HW  EP  OW  HW  HW  EP  OW  HW  HW  EP  OW  HW  HW  EP  OW  HW  HW  EP  OW  HW  
HW  EP  OW  HW  HW  EP  OW  HW  HW  EP  OW  HW  HW  EP  OW  HW  HW  EP  OW  HW  
HW  EP  OW  HW  HW  EP  OW  HW  HW  EP  OW  HW  HW  EP  OW  HW  HW  EP  OW  HW  
HW  EP  OW  HW  HW  EP  OW  HW  HW  EP  OW  HW  HW  EP  OW  HW  HW  EP  OW  HW  
HW  EP  OW  HW  HW  EP  OW  HW  HW  EP  OW  HW  HW  EP  OW  HW  HW  EP  OW  HW  
HW  EP  OW  HW  HW  EP  OW  HW  HW  EP  OW  HW  HW  EP  OW  HW  HW  EP  OW  HW  
HW  EP  OW  HW  HW  EP  OW  HW  HW  EP  OW  HW  HW  EP  OW  HW  HW  EP  OW  HW  
HW  EP  OW  HW  HW  EP  OW  HW  HW  EP  OW  HW  HW  EP  OW  HW  HW  EP  OW  HW  
HW  EP  OW  HW  HW  EP  OW  HW  HW  EP  OW  HW  HW  EP  OW  HW  HW  EP  OW  HW  
HW  EP  OW  HW  HW  EP  OW  HW  HW  EP  OW  HW  HW  EP  OW  HW  HW  EP  OW  HW  
HW  EP  OW  HW  HW  EP  OW  HW  HW  EP  OW  HW  HW  EP  OW  HW  HW  EP  OW  HW  
HW  EP  OW  HW  HW  EP  OW  HW  HW  EP  OW  HW  HW  EP  OW  HW  HW  EP  OW  HW  
HW  EP  OW  HW  HW  EP  OW  HW  HW  EP  OW  HW  HW  EP  OW  HW  HW  EP  OW  HW  
HW  EP  OW  HW  HW  EP  OW  HW  HW  EP  OW  HW  HW  EP  OW  HW  HW  EP  OW  HW  
HW  EP  OW  HW  HW  EP  OW  HW  HW  EP  OW  HW  HW  EP  OW  HW  HW  EP  OW  HW  
HW  EP  OW  HW  HW  EP  OW  HW  HW  EP  OW  HW  HW  EP  OW  HW  HW  EP  OW  HW  
HW  EP  OW  HW  HW  EP  OW  HW  HW  EP  OW  HW  HW  EP  OW  HW  HW  EP  OW  HW  
HW  EP  OW  HW  HW  EP  OW  HW  HW  EP  OW  HW  HW  EP  OW  HW  HW  EP  OW  HW  
HW  EP  OW  HW  HW  EP  OW  HW  HW  EP  OW  HW  HW  EP  OW  HW  HW  EP  OW  HW  
HW  EP  OW  HW  HW  EP  OW  HW  HW  EP  OW  HW  HW  EP  OW  HW  HW  EP  OW  HW  
HW  EP  OW  HW  HW  EP  OW  HW  HW  EP  OW  HW  HW  EP  OW  HW  HW  EP  OW  HW  
HW  EP  OW  HW  HW  EP  OW  HW  HW  EP  OW  HW  HW  EP  OW  HW  HW  EP  OW  HW  
HW  EP  OW  HW  HW  EP  OW  HW  HW  EP  OW  HW  HW  EP  OW  HW  HW  EP  OW  HW  
HW  EP  OW  HW  HW  EP  OW  HW  HW  EP  OW  HW  HW  EP  OW  HW  HW  EP  OW  HW  
HW  EP  OW  HW  HW  EP  OW  HW  HW  EP  OW  HW  HW  EP  OW  HW  HW  EP  OW  HW  
HW  EP  OW  HW  HW  EP  OW  HW  HW  EP  OW  HW  HW  EP  OW  HW  HW  EP  OW  HW  
HW  EP  OW  HW  HW  EP  OW  HW  HW  EP  OW  HW  HW  EP  OW  HW  HW  EP  OW  HW  
HW  EP  OW  HW  HW  EP  OW  HW  HW  EP  OW  HW  HW  EP  OW  HW  HW  EP  OW  HW  
HW  EP  OW  HW  HW  EP  OW  HW  HW  EP  OW  HW  HW  EP  OW  HW  HW  EP  OW  HW  
HW  EP  OW  HW  HW  EP  OW  HW  HW  EP  OW  HW  HW  EP  OW  HW  HW  EP  OW  HW  
HW  EP  OW  HW  HW  EP  OW  HW  HW  EP  OW  HW  HW  EP  OW  HW  HW  EP  OW  HW  
HW  EP  OW  HW  HW  EP  OW  HW  HW  EP  OW  HW  HW  EP  OW  HW  HW  EP  OW  HW  
HW  EP  OW  HW  HW  EP  OW  HW  HW  EP  OW  HW  HW  EP  OW  HW  HW  EP  OW  HW  
HW  EP  OW  HW  HW  EP  OW  HW  HW  EP  OW  HW  HW  EP  OW  HW  HW  EP  OW  HW  
HW  EP  OW  HW  HW  EP  OW  HW  HW  EP  OW  HW  HW  EP  OW  HW  HW  EP  OW  HW  
HW  EP  OW  HW  HW  EP  OW  HW  HW  EP  OW  HW  HW  EP  OW  HW  HW  EP  OW  HW  
HW  EP  OW  HW  HW  EP  OW  HW  HW  EP  OW  HW  HW  EP  OW  HW  HW  EP  OW  HW  
HW  EP  OW  HW  HW  EP  OW  HW  HW  EP  OW  HW  HW  EP  OW  HW  HW  EP  OW  HW  
HW  EP  OW  HW  HW  EP  OW  HW  HW  EP  OW  HW  HW  EP  OW  HW  HW  EP  OW  HW  
HW  EP  OW  HW  HW  EP  OW  HW  HW  EP  OW  HW  HW  EP  OW  HW  HW  EP  OW  HW  
HW  EP  OW  HW  HW  EP  OW  HW  HW  EP  OW  HW  HW  EP  OW  HW  HW  EP  OW  HW  
HW  EP  OW  HW  HW  EP  OW  HW  HW  EP  OW  HW  HW  EP  OW  HW  HW  EP  OW  HW  
HW  EP  OW  HW  HW  EP  OW  HW  HW  EP  OW  HW  HW  EP  OW  HW  HW  EP  OW  HW  
HW  EP  OW  HW  HW  EP  OW  HW  HW  EP  OW  HW  HW  EP  OW  HW  HW  EP  OW  HW  
HW  EP  OW  HW  HW  EP  OW  HW  HW  EP  OW  HW  HW  EP  OW  HW  HW  EP  OW  HW  
HW  EP  OW  HW  HW  EP  OW  HW  HW  EP  OW  HW  HW  EP  OW  HW  HW  EP  OW  HW  
HW  EP  OW  HW  HW  EP  OW  HW  HW  EP  OW  HW  HW  EP  OW  HW  HW  EP  OW  HW  
HW  EP  OW  HW  HW  EP  OW  HW  HW  EP  OW  HW  HW  EP  OW  HW  HW  EP  OW  HW  
HW  EP  OW  HW  HW  EP  OW  HW  HW  EP  OW  HW  HW  EP  OW  HW  HW  EP  OW  HW  
HW  EP  OW  HW  HW  EP  OW  HW  HW  EP  OW  HW  HW  EP  OW  HW  HW  EP  OW  HW  
HW  EP  OW  HW  HW  EP  OW  HW  HW  EP  OW  HW  HW  EP  OW  HW  HW  EP  OW  HW  
HW  EP  OW  HW  HW  EP  OW  HW  HW  EP  OW  HW  HW  EP  OW  HW  HW  EP  OW  HW  
HW  EP  OW  HW  HW  EP  OW  HW  HW  EP  OW  HW  HW  EP  OW  HW  HW  EP  OW  HW  
HW  EP  OW  HW  HW  EP  OW  HW  HW  EP  OW  HW  HW  EP  OW  HW  HW  EP  OW  HW  
HW  EP  OW  HW  HW  EP  OW  HW  HW  EP  OW  HW  HW  EP  OW  HW  HW  EP  OW  HW  
HW  EP  OW  HW  HW  EP  OW  HW  HW  EP  OW  HW  HW  EP  OW  HW  HW  EP  OW  HW  
HW  EP  OW  HW  HW  EP  OW  HW  HW  EP  OW  HW  HW  EP  OW  HW  HW  EP  OW  HW  
HW  EP  OW  HW  HW  EP  OW  HW  HW  EP  OW  HW  HW  EP  OW  HW  HW  EP  OW  HW  
HW  EP  OW  HW  HW  EP  OW  HW  HW  EP  OW  HW  HW  EP  OW  HW  HW  EP  OW  HW  
HW  EP  OW  HW  HW  EP  OW  HW  HW  EP  OW  HW  HW  EP  OW  HW  HW  EP  OW  HW  
HW  EP  OW  HW  HW  EP  OW  HW  HW  EP  OW  HW  HW  EP  OW  HW  HW  EP  OW  HW  
HW  EP  OW  HW  HW  EP  OW  HW  HW  EP  OW  HW  HW  EP  OW  HW  HW  EP  OW  HW  
HW  EP  OW  HW  HW  EP  OW  HW  HW  EP  OW  HW  HW  EP  OW  HW  HW  EP  OW  HW  
HW  EP  OW  HW  HW  EP  OW  HW  HW  EP  OW  HW  HW  EP  OW  HW  HW  EP  OW  HW  
HW  EP  OW  HW  HW  EP  OW  HW  HW  EP  OW  HW  HW  EP  OW  HW  HW  EP  OW  HW  
HW  EP  OW  HW  HW  EP  OW  HW  HW  EP  OW  HW  HW  EP  OW  HW  HW  EP  OW  HW  
HW  EP  OW  HW  HW  EP  OW  HW  HW  EP  OW  HW  HW  EP  OW  HW  HW  EP  OW  HW  
HW  EP  OW  HW  HW  EP  OW  HW  HW  EP  OW  HW  HW  EP  OW  HW  HW  EP  OW  HW  
HW  EP  OW  HW  HW  EP  OW  HW  HW  EP  OW  HW  HW  EP  OW  HW  HW  EP  OW  HW  
HW  EP  OW  HW  HW  EP  OW  HW  HW  EP  OW  HW  HW  EP  OW  HW  HW  EP  OW  HW  
HW  EP  OW  HW  HW  EP  OW  HW  HW  EP  OW  HW  HW  EP  OW  HW  HW  EP  OW  HW  
HW  EP  OW  HW  HW  EP  OW  HW  HW  EP  OW  HW  HW  EP  OW  HW  HW  EP  OW  HW  
HW  EP  OW  HW  HW  EP  OW  HW  HW  EP  OW  HW  HW  EP  OW  HW  HW  EP  OW  HW  
HW  EP  OW  HW  HW  EP  OW  HW  HW  EP  OW  HW  HW  EP  OW  HW  HW  EP  OW  HW  
HW  EP  OW  HW  HW  EP  OW  HW  HW  EP  OW  HW  HW  EP  OW  HW  HW  EP  OW  HW  
HW  EP  OW  HW  HW  EP  OW  HW  HW  EP  OW  HW  HW  EP  OW  HW  HW  EP  OW  HW  
HW  EP  OW  HW  HW  EP  OW  HW  HW  EP  OW  HW  HW  EP  OW  HW  HW  EP  OW  HW  
HW  EP  OW  HW  HW  EP  OW  HW  HW  EP  OW  HW  HW  EP  OW  HW  HW  EP  OW  HW  
HW  EP  OW  HW  HW  EP  OW  HW  HW  EP  OW  HW  HW  EP  OW  HW  HW  EP  OW  HW  
HW  EP  OW  HW  HW  EP  OW  HW  HW  EP  OW  HW  HW  EP  OW  HW  HW  EP  OW  HW  
HW  EP  OW  HW  HW  EP  OW  HW  HW  EP  OW  HW  HW  EP  OW  HW  HW  EP  OW  HW  
HW  EP  OW  HW  HW  EP  OW  HW  HW  EP  OW  HW  HW  EP  OW  HW  HW  EP  OW  HW  
HW  EP  OW  HW  HW  EP  OW  HW  HW  EP  OW  HW  HW  EP  OW  HW  HW  EP  OW  HW  
HW  EP  OW  HW  HW  EP  OW  HW  HW  EP  OW  HW  HW  EP  OW  HW  HW  EP  OW  HW  
HW  EP  OW  HW  HW  EP  OW  HW  HW  EP  OW  HW  HW  EP  OW  HW  HW  EP  OW  HW  
HW  EP  OW  HW  HW  EP  OW  HW  HW  EP  OW  HW  HW  EP  OW  HW  HW  EP  OW  HW  
HW  EP  OW  HW  HW  EP  OW  HW  HW  EP  OW  HW  HW  EP  OW  HW  HW  EP  OW  HW  
HW  EP  OW  HW  HW  EP  OW  HW  HW  EP  OW  HW  HW  EP  OW  HW  HW  EP  OW  HW  
HW  EP  OW  HW  HW  EP  OW  HW  HW  EP  OW  HW  HW  EP  OW  HW  HW  EP  OW  HW  
HW  EP  OW  HW  HW  EP  OW  HW  HW  EP  OW  HW  HW  EP  OW  HW  HW  EP  OW  HW  
HW  EP  OW  HW  HW  EP  OW  HW  HW  EP  OW  HW  HW  EP  OW  HW  HW  EP  OW  HW  
HW  EP  OW  HW  HW  EP  OW  HW  HW  EP  OW  HW  HW  EP  OW  HW  HW  EP  OW  HW  
HW  EP  OW  HW  HW  EP  OW  HW  HW  EP  OW  HW  HW  EP  OW  HW  HW  EP  OW  HW  
HW  EP  OW  HW  HW  EP  OW  HW  HW  EP  OW  HW  HW  EP  OW  HW  HW  EP  OW  HW  
HW  EP  OW  HW  HW  EP  OW  HW  HW  EP  OW  HW  HW  EP  OW  HW  HW  EP  OW  HW  
HW  EP  OW  HW  HW  EP  OW  HW  HW  EP  OW  HW  HW  EP  OW  HW  HW  EP  OW  HW  
HW  EP  OW  HW  HW  EP  OW  HW  HW  EP  OW  HW  HW  EP  OW  HW  HW  EP  OW  HW  
HW  EP  OW  HW  HW  EP  OW  HW  HW  EP  OW  HW  HW  EP  OW  HW  HW  EP  OW  HW  
HW  EP  OW  HW  HW  EP  OW  HW  HW  EP  OW  HW  HW  EP  OW  HW  HW  EP  OW  HW  
HW  EP  OW  HW  HW  EP  OW  HW  HW  EP  OW  HW  HW  EP  OW  HW  HW  EP  OW  HW  
HW  EP  OW  HW  HW  EP  OW  HW  HW  EP  OW  HW  HW  EP  OW  HW  HW  EP  OW  HW  
HW  EP  OW  HW  HW  EP  OW  HW  HW  EP  OW  HW  HW  EP  OW  HW  HW  EP  OW  HW  
HW  EP  OW  HW  HW  EP  OW  HW  HW  EP  OW  HW  HW  EP  OW  HW  HW  EP  OW  HW  
HW  EP  OW  HW  HW  EP  OW  HW  HW  EP  OW  HW  HW  EP  OW  HW  HW  EP  OW  HW  
HW  EP  OW  HW  HW  EP  OW  HW  HW  EP  OW  HW  HW  EP  OW  HW  HW  EP  OW  HW  
HW  EP  OW  HW  HW  EP  OW  HW  HW  EP  OW  HW  HW  EP  OW  HW  HW  EP  OW  HW  
HW  EP  OW  HW  HW  EP  OW  HW  HW  EP  OW  HW  HW  EP  OW  HW  HW  EP  OW  HW  
HW  EP  OW  HW  HW  EP  OW  HW  HW  EP  OW  HW  HW  EP  OW  HW  HW  EP  OW  HW  
HW  EP  OW  HW  HW  EP  OW  HW  HW  EP  OW  HW  HW  EP  OW  HW  HW  EP  OW  HW  
HW  EP  OW  HW  HW  EP  OW  HW  HW  EP  OW  HW  HW  EP  OW  HW  HW  EP  OW  HW  
HW  EP  OW  HW  HW  EP  OW  HW  HW  EP  OW  HW  HW  EP  OW  HW  HW  EP  OW  HW  
HW  EP  OW  HW  HW  EP  OW  HW  HW  EP  OW  HW  HW  EP  OW  HW  HW  EP  OW  HW  
HW  EP  OW  HW  HW  EP  OW  HW  HW  EP  OW  HW  HW  EP  OW  HW  HW  EP  OW  HW  
HW  EP  OW  HW  HW  EP  OW  HW  HW  EP  OW  HW  HW  EP  OW  HW  HW  EP  OW  HW  
HW  EP  OW  HW  HW  EP  OW  HW  HW  EP  OW  HW  HW  EP  OW  HW  HW  EP  OW  HW  
HW  EP  OW  HW  HW  EP  OW  HW  HW  EP  OW  HW  HW  EP  OW  HW  HW  EP  OW  HW  
HW  EP  OW  HW  HW  EP  OW  HW  HW  EP  OW  HW  HW  EP  OW  HW  HW  EP  OW  HW  
HW  EP  OW  HW  HW  EP  OW  HW  HW  EP  OW  HW  HW  EP  OW  HW  HW  EP  OW  HW  
HW  EP  OW  HW  HW  EP  OW  HW  HW  EP  OW  HW  HW  EP  OW  HW  HW  EP  OW  HW  
HW  EP  OW  HW  HW  EP  OW  HW  HW  EP  OW  HW  HW  EP  OW  HW  HW  EP  OW  HW  
HW  EP  OW  HW  HW  EP  OW  HW  HW  EP  OW  HW  HW  EP  OW  HW  HW  EP  OW  HW  
HW  EP  OW  HW  HW  EP  OW  HW  HW  EP  OW  HW  HW  EP  OW  HW  HW  EP  OW  HW  
HW  EP  OW  HW  HW  EP  OW  HW  HW  EP  OW  HW  HW  EP  OW  HW  HW  EP  OW  HW  
HW  EP  OW  HW  HW  EP  OW  HW  HW  EP  OW  HW  HW  EP  OW  HW  HW  EP  OW  HW  
HW  EP  OW  HW  HW  EP  OW  HW  HW  EP  OW  HW  HW  EP  OW  HW  HW  EP  OW  HW  
HW  EP  OW  HW  HW  EP  OW  HW  HW  EP  OW  HW  HW  EP  OW  HW  HW  EP  OW  HW  
HW  EP  OW  HW  HW  EP  OW  HW  HW  EP  OW  HW  HW  EP  OW  HW  HW  EP  OW  HW  
HW  EP  OW  HW  HW  EP  OW  HW  HW  EP  OW  HW  HW  EP  OW  HW  HW  EP  OW  HW  
HW  EP  OW  HW  HW  EP  OW  HW  HW  EP  OW  HW  HW  EP  OW  HW  HW  EP  OW  HW  
HW  EP  OW  HW  HW  EP  OW  HW  HW  EP  OW  HW  HW  EP  OW  HW  HW  EP  OW  HW  
HW  EP  OW  HW  HW  EP  OW  HW  HW  EP  OW  HW  HW  EP  OW  HW  HW  EP  OW  HW  
HW  EP  OW  HW  HW  EP  OW  HW  HW  EP  OW  HW  HW  EP  OW  HW  HW  EP  OW  HW  
HW  EP  OW  HW  HW  EP  OW  HW  HW  EP  OW  HW  HW  EP  OW  HW  HW  EP  OW  HW  
HW  EP  OW  HW  HW  EP  OW  HW  HW  EP  OW  HW  HW  EP  OW  HW  HW  EP  OW  HW  
HW  EP  OW  HW  HW  EP  OW  HW  HW  EP  OW  HW  HW  EP  OW  HW  HW  EP  OW  HW  
HW  EP  OW  HW  HW  EP  OW  HW  HW  EP  OW  HW  HW  EP  OW  HW  HW  EP  OW  HW  
HW  EP  OW  HW  HW  EP  OW  HW  HW  EP  OW  HW  HW  EP  OW  HW  HW  EP  OW  HW  
HW  EP  OW  HW  HW  EP  OW  HW  HW  EP  OW  HW  HW  EP  OW  HW  HW  EP  OW  HW  
HW  EP  OW  HW  HW  EP  OW  HW  HW  EP  OW  HW  HW  EP  OW  HW  HW  EP  OW  HW  
HW  EP  OW  HW  HW  EP  OW  HW  HW  EP  OW  HW  HW  EP  OW  HW  HW  EP  OW  HW  
HW  EP  OW  HW  HW  EP  OW  HW  HW  EP  OW  HW  HW  EP  OW  HW  HW  EP  OW  HW  
HW  EP  OW  HW  HW  EP  OW  HW  HW  EP  OW  HW  HW  EP  OW  HW  HW  EP  OW  HW  
HW  EP  OW  HW  HW  EP  OW  HW  HW  EP  OW  HW  HW  EP  OW  HW  HW  EP  OW  HW  
HW  EP  OW  HW  HW  EP  OW  HW  HW  EP  OW  HW  HW  EP  OW  HW  HW  EP  OW  HW  
HW  EP  OW  HW  HW  EP  OW  HW  HW  EP  OW  HW  HW  EP  OW  HW  HW  EP  OW  HW  
HW  EP  OW  HW  HW  EP  OW  HW  HW  EP  OW  HW  HW  EP  OW  HW  HW  EP  OW  HW  
HW  EP  OW  HW  HW  EP  OW  HW  HW  EP  OW  HW  HW  EP  OW  HW  HW  EP  OW  HW  
HW  EP  OW  HW  HW  EP  OW  HW  HW  EP  OW  HW  HW  EP  OW  HW  HW  EP  OW  HW  
HW  EP  OW  HW  HW  EP  OW  HW  HW  EP  OW  HW  HW  EP  OW  HW  HW  EP  OW  HW  
HW  EP  OW  HW  HW  EP  OW  HW  HW  EP  OW  HW  HW  EP  OW  HW  HW  EP  OW  HW  
HW  EP  OW  HW  HW  EP  OW  HW  HW  EP  OW  HW  HW  EP  OW  HW  HW  EP  OW  HW  
HW  EP  OW  HW  HW  EP  OW  HW  HW  EP  OW  HW  HW  EP  OW  HW  HW  EP  OW  HW  
HW  EP  OW  HW  HW  EP  OW  HW  HW  EP  OW  HW  HW  EP  OW  HW  HW  EP  OW  HW  
HW  EP  OW  HW  HW  EP  OW  HW  HW  EP  OW  HW  HW  EP  OW  HW  HW  EP  OW  HW  
HW  EP  OW  HW  HW  EP  OW  HW  HW  EP  OW  HW  HW  EP  OW  HW  HW  EP  OW  HW  
HW  EP  OW  HW  HW  EP  OW  HW  HW  EP  OW  HW  HW  EP  OW  HW  HW  EP  OW  HW  
HW  EP  OW  HW  HW  EP  OW  HW  HW  EP  OW  HW  HW  EP  OW  HW  HW  EP  OW  HW  
HW  EP  OW  HW  HW  EP  OW  HW  HW  EP  OW  HW  HW  EP  OW  HW  HW  EP  OW  HW  
HW  EP  OW  HW  HW  EP  OW  HW  HW  EP  OW  HW  HW  EP  OW  HW  HW  EP  OW  HW  
HW  EP  OW  HW  HW  EP  OW  HW  HW  EP  OW  HW  HW  EP  OW  HW  HW  EP  OW  HW  
HW  EP  OW  HW  HW  EP  OW  HW  HW  EP  OW  HW  HW  EP  OW  HW  HW  EP  OW  HW  
HW  EP  OW  HW  HW  EP  OW  HW  HW  EP  OW  HW  HW  EP  OW  HW  HW  EP  OW  HW  
HW  EP  OW  HW  HW  EP  OW  HW  HW  EP  OW  HW  HW  EP  OW  HW  HW  EP  OW  HW  
HW  EP  OW  HW  HW  EP  OW  HW  HW  EP  OW  HW  HW  EP  OW  HW  HW  EP  OW  HW  
HW  EP  OW  HW  HW  EP  OW  HW  HW  EP  OW  HW  HW  EP  OW  HW  HW  EP  OW  HW  
HW  EP  OW  HW  HW  EP  OW  HW  HW  EP  OW  HW  HW  EP  OW  HW  HW  EP  OW  HW  
HW  EP  OW  HW  HW  EP  OW  HW  HW  EP  OW  HW  HW  EP  OW  HW  HW  EP  OW  HW  
HW  EP  OW  HW  HW  EP  OW  HW  HW  EP  OW  HW  HW  EP  OW  HW  HW  EP  OW  HW  
HW  EP  OW  HW  HW  EP  OW  HW  HW  EP  OW  HW  HW  EP  OW  HW  HW  EP  OW  HW  
HW  EP  OW  HW  HW  EP  OW  HW  HW  EP  OW  HW  HW  EP  OW  HW  HW  EP  OW  HW  
HW  EP  OW  HW  HW  EP  OW  HW  HW  EP  OW  HW  HW  EP  OW  HW  HW  EP  OW  HW  
HW  EP  OW  HW  HW  EP  OW  HW  HW  EP  OW  HW  HW  EP  OW  HW  HW  EP  OW  HW  
HW  EP  OW  HW  HW  EP  OW  HW  HW  EP  OW  HW  HW  EP  OW  HW  HW  EP  OW  HW  
HW  EP  OW  HW  HW  EP  OW  HW  HW  EP  OW  HW  HW  EP  OW  HW  HW  EP  OW  HW  
HW  EP  OW  HW  HW  EP  OW  HW  HW  EP  OW  HW  HW  EP  OW  HW  HW  EP  OW  HW  
HW  EP  OW  HW  HW  EP  OW  HW  HW  EP  OW  HW  HW  EP  OW  HW  HW  EP  OW  HW  
HW  EP  OW  HW  HW  EP  OW  HW  HW  EP  OW  HW  HW  EP  OW  HW  HW  EP  OW  HW  
HW  EP  OW  HW  HW  EP  OW  HW  HW  EP  OW  HW  HW  EP  OW  HW  HW  EP  OW  HW  
HW  EP  OW  HW  HW  EP  OW  HW  HW  EP  OW  HW  HW  EP  OW  HW  HW  EP  OW  HW  
HW  EP  OW  HW  HW  EP  OW  HW  HW  EP  OW  HW  HW  EP  OW  HW  HW  EP  OW  HW  
HW  EP  OW  HW  HW  EP  OW  HW  HW  EP  OW  HW  HW  EP  OW  HW  HW  EP  OW  HW  
HW  EP  OW  HW  HW  EP  OW  HW  HW  EP  OW  HW  HW  EP  OW  HW  HW  EP  OW  HW  
HW  EP  OW  HW  HW  EP  OW  HW  HW  EP  OW  HW  HW  EP  OW  HW  HW  EP  OW  HW  
HW  EP  OW  HW  HW  EP  OW  HW  HW  EP  OW  HW  HW  EP  OW  HW  HW  EP  OW  HW  
HW  EP  OW  HW  HW  EP  OW  HW  HW  EP  OW  HW  HW  EP  OW  HW  HW  EP  OW  HW  
HW  EP  OW  HW  HW  EP  OW  HW  HW  EP  OW  HW  HW  EP  OW  HW  HW  EP  OW  HW  
HW  EP  OW  HW  HW  EP  OW  HW  HW  EP  OW  HW  HW  EP  OW  HW  HW  EP  OW  HW  
HW  EP  OW  HW  HW  EP  OW  HW  HW  EP  OW  HW  HW  EP  OW  HW  HW  EP  OW  HW  
HW  EP  OW  HW  HW  EP  OW  HW  HW  EP  OW  HW  HW  EP  OW  HW  HW  EP  OW  HW  
HW  EP  OW  HW  HW  EP  OW  HW  HW  EP  OW  HW  HW  EP  OW  HW  HW  EP  OW  HW  
HW  EP  OW  HW  HW  EP  OW  HW  HW  EP  OW  HW  HW  EP  OW  HW  HW  EP  OW  HW  
HW  EP  OW  HW  HW  EP  OW  HW  HW  EP  OW  HW  HW  EP  OW  HW  HW  EP  OW  HW  
HW  EP  OW  HW  HW  EP  OW  HW  HW  EP  OW  HW  HW  EP  OW  HW  HW  EP  OW  HW  
HW  EP  OW  HW  HW  EP  OW  HW  HW  EP  OW  HW  HW  EP  OW  HW  HW  EP  OW  HW  
HW  EP  OW  HW  HW  EP  OW  HW  HW  EP  OW  HW  HW  EP  OW  HW  HW  EP  OW  HW  
HW  EP  OW  HW  HW  EP  OW  HW  HW  EP  OW  HW  HW  EP  OW  HW  HW  EP  OW  HW  
HW  EP  OW  HW  HW  EP  OW  HW  HW  EP  OW  HW  HW  EP  OW  HW  HW  EP  OW  HW  
HW  EP  OW  HW  HW  EP  OW  HW  HW  EP  OW  HW  HW  EP  OW  HW  HW  EP  OW  HW  
HW  EP  OW  HW  HW  EP  OW  HW  HW  EP  OW  HW  HW  EP  OW  HW  HW  EP  OW  HW  
HW  EP  OW  HW  HW  EP  OW  HW  HW  EP  OW  HW  HW  EP  OW  HW  HW  EP  OW  HW  
HW  EP  OW  HW  HW  EP  OW  HW  HW  EP  OW  HW  HW  EP  OW  HW  HW  EP  OW  HW  
HW  EP  OW  HW  HW  EP  OW  HW  HW  EP  OW  HW  HW  EP  OW  HW  HW  EP  OW  HW  
HW  EP  OW  HW  HW  EP  OW  HW  HW  EP  OW  HW  HW  EP  OW  HW  HW  EP  OW  HW  
HW  EP  OW  HW  HW  EP  OW  HW  HW  EP  OW  HW  HW  EP  OW  HW  HW  EP  OW  HW  
HW  EP  OW  HW  HW  EP  OW  HW  HW  EP  OW  HW  HW  EP  OW  HW  HW  EP  OW  HW  
HW  EP  OW  HW  HW  EP  OW  HW  HW  EP  OW  HW  HW  EP  OW  HW  HW  EP  OW  HW  
HW  EP  OW  HW  HW  EP  OW  HW  HW  EP  OW  HW  HW  EP  OW  HW  HW  EP  OW  HW  
HW  EP  OW  HW  HW  EP  OW  HW  HW  EP  OW  HW  HW  EP  OW  HW  HW  EP  OW  HW  
HW  EP  OW  HW  HW  EP  OW  HW  HW  EP  OW  HW  HW  EP  OW  HW  HW  EP  OW  HW  
HW  EP  OW  HW  HW  EP  OW  HW  HW  EP  OW  HW  HW  EP  OW  HW  HW  EP  OW  HW  
HW  EP  OW  HW  HW  EP  OW  HW  HW  EP  OW  HW  HW  EP  OW  HW  HW  EP  OW  HW  
HW  EP  OW  HW  HW  EP  OW  HW  HW  EP  OW  HW  HW  EP  OW  HW  HW  EP  OW  HW  
HW  EP  OW  HW  HW  EP  OW  HW  HW  EP  OW  HW  HW  EP  OW  HW  HW  EP  OW  HW  
HW  EP  OW  HW  HW  EP  OW  HW  HW  EP  OW  HW  HW  EP  OW  HW  HW  EP  OW  HW  
HW  EP  OW  HW  HW  EP  OW  HW  HW  EP  OW  HW  HW  EP  OW  HW  HW  EP  OW  HW  
HW  EP  OW  HW  HW  EP  OW  HW  HW  EP  OW  HW  HW  EP  OW  HW  HW  EP  OW  HW  
HW  EP  OW  HW  HW  EP  OW  HW  HW  EP  OW  HW  HW  EP  OW  HW  HW  EP  OW  HW  
HW  EP  OW  HW  HW  EP  OW  HW  HW  EP  OW  HW  HW  EP  OW  HW  HW  EP  OW  HW  
HW  EP  OW  HW  HW  EP  OW  HW  HW  EP  OW  HW  HW  EP  OW  HW  HW  EP  OW  HW  
HW  EP  OW  HW  HW  EP  OW  HW  HW  EP  OW  HW  HW  EP  OW  HW  HW  EP  OW  HW  
HW  EP  OW  HW  HW  EP  OW  HW  HW  EP  OW  HW  HW  EP  OW  HW  HW  EP  OW  HW  
HW  EP  OW  HW  HW  EP  OW  HW  HW  EP  OW  HW  HW  EP  OW  HW  HW  EP  OW  HW  
HW  EP  OW  HW  HW  EP  OW  HW  HW  EP  OW  HW  HW  EP  OW  HW  HW  EP  OW  HW  
HW  EP  OW  HW  HW  EP  OW  HW  HW  EP  OW  HW  HW  EP  OW  HW  HW  EP  OW  HW  
HW  EP  OW  HW  HW  EP  OW  HW  HW  EP  OW  HW  HW  EP  OW  HW  HW  EP  OW  HW  
HW  EP  OW  HW  HW  EP  OW  HW  HW  EP  OW  HW  HW  EP  OW  HW  HW  EP  OW  HW  
HW  EP  OW  HW  HW  EP  OW  HW  HW  EP  OW  HW  HW  EP  OW  HW  HW  EP  OW  HW  
HW  EP  OW  HW  HW  EP  OW  HW  HW  EP  OW  HW  HW  EP  OW  HW  HW  EP  OW  HW  
HW  EP  OW  HW  HW  EP  OW  HW  HW  EP  OW  HW  HW  EP  OW  HW  HW  EP  OW  HW  
HW  EP  OW  HW  HW  EP  OW  HW  HW  EP  OW  HW  HW  EP  OW  HW  HW  EP  OW  HW  
HW  EP  OW  HW  HW  EP  OW  HW  HW  EP  OW  HW  HW  EP  OW  HW  HW  EP  OW  HW  
HW  EP  OW  HW  HW  EP  OW  HW  HW  EP  OW  HW  HW  EP  OW  HW  HW  EP  OW  HW  
HW  EP  OW  HW  HW  EP  OW  HW  HW  EP  OW  HW  HW  EP  OW  HW  HW  EP  OW  HW  
HW  EP  OW  HW  HW  EP  OW  HW  HW  EP  OW  HW  HW  EP  OW  HW  HW  EP  OW  HW  
HW  EP  OW  HW  HW  EP  OW  HW  HW  EP  OW  HW  HW  EP  OW  HW  HW  EP  OW  HW  
HW  EP  OW  HW  HW  EP  OW  HW  HW  EP  OW  HW  HW  EP  OW  HW  HW  EP  OW  HW  
HW  EP  OW  HW  HW  EP  OW  HW  HW  EP  OW  HW  HW  EP  OW  HW  HW  EP  OW  HW  
HW  EP  OW  HW  HW  EP  OW  HW  HW  EP  OW  HW  HW  EP  OW  HW  HW  EP  OW  HW  
HW  EP  OW  HW  HW  EP  OW  HW  HW  EP  OW  HW  HW  EP  OW  HW  HW  EP  OW  HW  
HW  EP  OW  HW  HW  EP  OW  HW  HW  EP  OW  HW  HW  EP  OW  HW  HW  EP  OW  HW  
HW  EP  OW  HW  HW  EP  OW  HW  HW  EP  OW  HW  HW  EP  OW  HW  HW  EP  OW  HW  
HW  EP  OW  HW  HW  EP  OW  HW  HW  EP  OW  HW  HW  EP  OW  HW  HW  EP  OW  HW  
HW  EP  OW  HW  HW  EP  OW  HW  HW  EP  OW  HW  HW  EP  OW  HW  HW  EP  OW  HW  
HW  EP  OW  HW  HW  EP  OW  HW  HW  EP  OW  HW  HW  EP  OW  HW  HW  EP  OW  HW  
HW  EP  OW  HW  HW  EP  OW  HW  HW  EP  OW  HW  HW  EP  OW  HW  HW  EP  OW  HW  
HW  EP  OW  HW  HW  EP  OW  HW  HW  EP  OW  HW  HW  EP  OW  HW  HW  EP  OW  HW  
HW  EP  OW  HW  HW  EP  OW  HW  HW  EP  OW  HW  HW  EP  OW  HW  HW  EP  OW  HW  
HW  EP  OW  HW  HW  EP  OW  HW  HW  EP  OW  HW  HW  EP  OW  HW  HW  EP  OW  HW  
HW  EP  OW  HW  HW  EP  OW  HW  HW  EP  OW  HW  HW  EP  OW  HW  HW  EP  OW  HW  
HW  EP  OW  HW  HW  EP  OW  HW  HW  EP  OW  HW  HW  EP  OW  HW  HW  EP  OW  HW  
HW  EP  OW  HW  HW  EP  OW  HW  HW  EP  OW  HW  HW  EP  OW  HW  HW  EP  OW  HW  
HW  EP  OW  HW  HW  EP  OW  HW  HW  EP  OW  HW  HW  EP  OW  HW  HW  EP  OW  HW  
HW  EP  OW  HW  HW  EP  OW  HW  HW  EP  OW  HW  HW  EP  OW  HW  HW  EP  OW  HW  
HW  EP  OW  HW  HW  EP  OW  HW  HW  EP  OW  HW  HW  EP  OW  HW  HW  EP  OW  HW  
HW  EP  OW  HW  HW  EP  OW  HW  HW  EP  OW  HW  HW  EP  OW  HW  HW  EP  OW  HW  
HW  EP  OW  HW  HW  EP  OW  HW  HW  EP  OW  HW  HW  EP  OW  HW  HW  EP  OW  HW  
HW  EP  OW  HW  HW  EP  OW  HW  HW  EP  OW  HW  HW  EP  OW  HW  HW  EP  OW  HW  
HW  EP  OW  HW  HW  EP  OW  HW  HW  EP  OW  HW  HW  EP  OW  HW  HW  EP  OW  HW  
HW  EP  OW  HW  HW  EP  OW  HW  HW  EP  OW  HW  HW  EP  OW  HW  HW  EP  OW  HW  
HW  EP  OW  HW  HW  EP  OW  HW  HW  EP  OW  HW  HW  EP  OW  HW  HW  EP  OW  HW  
HW  EP  OW  HW  HW  EP  OW  HW  HW  EP  OW  HW  HW  EP  OW  HW  HW  EP  OW  HW  
HW  EP  OW  HW  HW  EP  OW  HW  HW  EP  OW  HW  HW  EP  OW  HW  HW  EP  OW  HW  
HW  EP  OW  HW  HW  EP  OW  HW  HW  EP  OW  HW  HW  EP  OW  HW  HW  EP  OW  HW  
HW  EP  OW  HW  HW  EP  OW  HW  HW  EP  OW  HW  HW  EP  OW  HW  HW  EP  OW  HW  
HW  EP  OW  HW  HW  EP  OW  HW  HW  EP  OW  HW  HW  EP  OW  HW  HW  EP  OW  HW  
HW  EP  OW  HW  HW  EP  OW  HW  HW  EP  OW  HW  HW  EP  OW  HW  HW  EP  OW  HW  
HW  EP  OW  HW  HW  EP  OW  HW  HW  EP  OW  HW  HW  EP  OW  HW  HW  EP  OW  HW  
HW  EP  OW  HW  HW  EP  OW  HW  HW  EP  OW  HW  HW  EP  OW  HW  HW  EP  OW  HW  
HW  EP  OW  HW  HW  EP  OW  HW  HW  EP  OW  HW  HW  EP  OW  HW  HW  EP  OW  HW  
HW  EP  OW  HW  HW  EP  OW  HW  HW  EP  OW  HW  HW  EP  OW  HW  HW  EP  OW  HW  
HW  EP  OW  HW  HW  EP  OW  HW  HW  EP  OW  HW  HW  EP  OW  HW  HW  EP  OW  HW  
HW  EP  OW  HW  HW  EP  OW  HW  HW  EP  OW  HW  HW  EP  OW  HW  HW  EP  OW  HW  
HW  EP  OW  HW  HW  EP  OW  HW  HW  EP  OW  HW  HW  EP  OW  HW  HW  EP  OW  HW  
HW  EP  OW  HW  HW  EP  OW  HW  HW  EP  OW  HW  HW  EP  OW  HW  HW  EP  OW  HW  
HW  EP  OW  HW  HW  EP  OW  HW  HW  EP  OW  HW  HW  EP  OW  HW  HW  EP  OW  HW  
HW  EP  OW  HW  HW  EP  OW  HW  HW  EP  OW  HW  HW  EP  OW  HW  HW  EP  OW  HW  
HW  EP  OW  HW  HW  EP  OW  HW  HW  EP  OW  HW  HW  EP  OW  HW  HW  EP  OW  HW  
HW  EP  OW  HW  HW  EP  OW  HW  HW  EP  OW  HW  HW  EP  OW  HW  HW  EP  OW  HW  
HW  EP  OW  HW  HW  EP  OW  HW  HW  EP  OW  HW  HW  EP  OW  HW  HW  EP  OW  HW  
HW  EP  OW  HW  HW  EP  OW  HW  HW  EP  OW  HW  HW  EP  OW  HW  HW  EP  OW  HW  
HW  EP  OW  HW  HW  EP  OW  HW  HW  EP  OW  HW  HW  EP  OW  HW  HW  EP  OW  HW  
HW  EP  OW  HW  HW  EP  OW  HW  HW  EP  OW  HW  HW  EP  OW  HW  HW  EP  OW  HW  
HW  EP  OW  HW  HW  EP  OW  HW  HW  EP  OW  HW  HW  EP  OW  HW  HW  EP  OW  HW  
HW  EP  OW  HW  HW  EP  OW  HW  HW  EP  OW  HW  HW  EP  OW  HW  HW  EP  OW  HW  
HW  EP  OW  HW  HW  EP  OW  HW  HW  EP  OW  HW  HW  EP  OW  HW  HW  EP  OW  HW  
HW  EP  OW  HW  HW  EP  OW  HW  HW  EP  OW  HW  HW  EP  OW  HW  HW  EP  OW  HW  
HW  EP  OW  HW  HW  EP  OW  HW  HW  EP  OW  HW  HW  EP  OW  HW  HW  EP  OW  HW  
HW  EP  OW  HW  HW  EP  OW  HW  HW  EP  OW  HW  HW  EP  OW  HW  HW  EP  OW  HW  
HW  EP  OW  HW  HW  EP  OW  HW  HW  EP  OW  HW  HW  EP  OW  HW  HW  EP  OW  HW  
HW  EP  OW  HW  HW  EP  OW  HW  HW  EP  OW  HW  HW  EP  OW  HW  HW  EP  OW  HW  
HW  EP  OW  HW  HW  EP  OW  HW  HW  EP  OW  HW  HW  EP  OW  HW  HW  EP  OW  HW  
HW  EP  OW  HW  HW  EP  OW  HW  HW  EP  OW  HW  HW  EP  OW  HW  HW  EP  OW  HW  
HW  EP  OW  HW  HW  EP  OW  HW  HW  EP  OW  HW  HW  EP  OW  HW  HW  EP  OW  HW  
HW  EP  OW  HW  HW  EP  OW  HW  HW  EP  OW  HW  HW  EP  OW  HW  HW  EP  OW  HW  
HW  EP  OW  HW  HW  EP  OW  HW  HW  EP  OW  HW  HW  EP  OW  HW  HW  EP  OW  HW  
HW  EP  OW  HW  HW  EP  OW  HW  HW  EP  OW  HW  HW  EP  OW  HW  HW  EP  OW  HW  
HW  EP  OW  HW  HW  EP  OW  HW  HW  EP  OW  HW  HW  EP  OW  HW  HW  EP  OW  HW  
HW  EP  OW  HW  HW  EP  OW  HW  HW  EP  OW  HW  HW  EP  OW  HW  HW  EP  OW  HW  
HW  EP  OW  HW  HW  EP  OW  HW  HW  EP  OW  HW  HW  EP  OW  HW  HW  EP  OW  HW  
HW  EP  OW  HW  HW  EP  OW  HW  HW  EP  OW  HW  HW  EP  OW  HW  HW  EP  OW  HW  
HW  EP  OW  HW  HW  EP  OW  HW  HW  EP  OW  HW  HW  EP  OW  HW  HW  EP  OW  HW  
HW  EP  OW  HW  HW  EP  OW  HW  HW  EP  OW  HW  HW  EP  OW  HW  HW  EP  OW  HW  
HW  EP  OW  HW  HW  EP  OW  HW  HW  EP  OW  HW  HW  EP  OW  HW  HW  EP  OW  HW  
HW  EP  OW  HW  HW  EP  OW  HW  HW  EP  OW  HW  HW  EP  OW  HW  HW  EP  OW  HW  
HW  EP  OW  HW  HW  EP  OW  HW  HW  EP  OW  HW  HW  EP  OW  HW  HW  EP  OW  HW  
HW  EP  OW  HW  HW  EP  OW  HW  HW  EP  OW  HW  HW  EP  OW  HW  HW  EP  OW  HW  
HW  EP  OW  HW  HW  EP  OW  HW  HW  EP  OW  HW  HW  EP  OW  HW  HW  EP  OW  HW  
HW  EP  OW  HW  HW  EP  OW  HW  HW  EP  OW  HW  HW  EP  OW  HW  HW  EP  OW  HW  
HW  EP  OW  HW  HW  EP  OW  HW  HW  EP  OW  HW  HW  EP  OW  HW  HW  EP  OW  HW  
HW  EP  OW  HW  HW  EP  OW  HW  HW  EP  OW  HW  HW  EP  OW  HW  HW  EP  OW  HW  
HW  EP  OW  HW  HW  EP  OW  HW  HW  EP  OW  HW  HW  EP  OW  HW  HW  EP  OW  HW  
HW  EP  OW  HW  HW  EP  OW  HW  HW  EP  OW  HW  HW  EP  OW  HW  HW  EP  OW  HW  
HW  EP  OW  HW  HW  EP  OW  HW  HW  EP  OW  HW  HW  EP  OW  HW  HW  EP  OW  HW  
HW  EP  OW  HW  HW  EP  OW  HW  HW  EP  OW  HW  HW  EP  OW  HW  HW  EP  OW  HW  
HW  EP  OW  HW  HW  EP  OW  HW  HW  EP  OW  HW  HW  EP  OW  HW  HW  EP  OW  HW  
HW  EP  OW  HW  HW  EP  OW  HW  HW  EP  OW  HW  HW  EP  OW  HW  HW  EP  OW  HW  
HW  EP  OW  HW  HW  EP  OW  HW  HW  EP  OW  HW  HW  EP  OW  HW  HW  EP  OW  HW  
HW  EP  OW  HW  HW  EP  OW  HW  HW  EP  OW  HW  HW  EP  OW  HW  HW  EP  OW  HW  
HW  EP  OW  HW  HW  EP  OW  HW  HW  EP  OW  HW  HW  EP  OW  HW  HW  EP  OW  HW  
HW  EP  OW  HW  HW  EP  OW  HW  HW  EP  OW  HW  HW  EP  OW  HW  HW  EP  OW  HW  
HW  EP  OW  HW  HW  EP  OW  HW  HW  EP  OW  HW  HW  EP  OW  HW  HW  EP  OW  HW  
HW  EP  OW  HW  HW  EP  OW  HW  HW  EP  OW  HW  HW  EP  OW  HW  HW  EP  OW  HW  
HW  EP  OW  HW  HW  EP  OW  HW  HW  EP  OW  HW  HW  EP  OW  HW  HW  EP  OW  HW  
HW  EP  OW  HW  HW  EP  OW  HW  HW  EP  OW  HW  HW  EP  OW  HW  HW  EP  OW  HW  
HW  EP  OW  HW  HW  EP  OW  HW  HW  EP  OW  HW  HW  EP  OW  HW  HW  EP  OW  HW  
HW  EP  OW  HW  HW  EP  OW  HW  HW  EP  OW  HW  HW  EP  OW  HW  HW  EP  OW  HW  
HW  EP  OW  HW  HW  EP  OW  HW  HW  EP  OW  HW  HW  EP  OW  HW  HW  EP  OW  HW  
HW  EP  OW  HW  HW  EP  OW  HW  HW  EP  OW  HW  HW  EP  OW  HW  HW  EP  OW  HW  
HW  EP  OW  HW  HW  EP  OW  HW  HW  EP  OW  HW  HW  EP  OW  HW  HW  EP  OW  HW  
HW  EP  OW  HW  HW  EP  OW  HW  HW  EP  OW  HW  HW  EP  OW  HW  HW  EP  OW  HW  
HW  EP  OW  HW  HW  EP  OW  HW  HW  EP  OW  HW  HW  EP  OW  HW  HW  EP  OW  HW  
HW  EP  OW  HW  HW  EP  OW  HW  HW  EP  OW  HW  HW  EP  OW  HW  HW  EP  OW  HW  
HW  EP  OW  HW  HW  EP  OW  HW  HW  EP  OW  HW  HW  EP  OW  HW  HW  EP  OW  HW  
HW  EP  OW  HW  HW  EP  OW  HW  HW  EP  OW  HW  HW  EP  OW  HW  HW  EP  OW  HW  
HW  EP  OW  HW  HW  EP  OW  HW  HW  EP  OW  HW  HW  EP  OW  HW  HW  EP  OW  HW  
HW  EP  OW  HW  HW  EP  OW  HW  HW  EP  OW  HW  HW  EP  OW  HW  HW  EP  OW  HW  
HW  EP  OW  HW  HW  EP  OW  HW  HW  EP  OW  HW  HW  EP  OW  HW  HW  EP  OW  HW  
HW  EP  OW  HW  HW  EP  OW  HW  HW  EP  OW  HW  HW  EP  OW  HW  HW  EP  OW  HW  
HW  EP  OW  HW  HW  EP  OW  HW  HW  EP  OW  HW  HW  EP  OW  HW  HW  EP  OW  HW  
HW  EP  OW  HW  HW  EP  OW  HW  HW  EP  OW  HW  HW  EP  OW  HW  HW  EP  OW  HW  
HW  EP  OW  HW  HW  EP  OW  HW  HW  EP  OW  HW  HW  EP  OW  HW  HW  EP  OW  HW  
HW  EP  OW  HW  HW  EP  OW  HW  HW  EP  OW  HW  HW  EP  OW  HW  HW  EP  OW  HW  
HW  EP  OW  HW  HW  EP  OW  HW  HW  EP  OW  HW  HW  EP  OW  HW  HW  EP  OW  HW  
HW  EP  OW  HW  HW  EP  OW  HW  HW  EP  OW  HW  HW  EP  OW  HW  HW  EP  OW  HW  
HW  EP  OW  HW  HW  EP  OW  HW  HW  EP  OW  HW  HW  EP  OW  HW  HW  EP  OW  HW  
HW  EP  OW  HW  HW  EP  OW  HW  HW  EP  OW  HW  HW  EP  OW  HW  HW  EP  OW  HW  
HW  EP  OW  HW  HW  EP  OW  HW  HW  EP  OW  HW  HW  EP  OW  HW  HW  EP  OW  HW  
HW  EP  OW  HW  HW  EP  OW  HW  HW  EP  OW  HW  HW  EP  OW  HW  HW  EP  OW  HW  
HW  EP  OW  HW  HW  EP  OW  HW  HW  EP  OW  HW  HW  EP  OW  HW  HW  EP  OW  HW  
HW  EP  OW  HW  HW  EP  OW  HW  HW  EP  OW  HW  HW  EP  OW  HW  HW  EP  OW  HW  
HW  EP  OW  HW  HW  EP  OW  HW  HW  EP  OW  HW  HW  EP  OW  HW  HW  EP  OW  HW  
HW  EP  OW  HW  HW  EP  OW  HW  HW  EP  OW  HW  HW  EP  OW  HW  HW  EP  OW  HW  
HW  EP  OW  HW  HW  EP  OW  HW  HW  EP  OW  HW  HW  EP  OW  HW  HW  EP  OW  HW  
HW  EP  OW  HW  HW  EP  OW  HW  HW  EP  OW  HW  HW  EP  OW  HW  HW  EP  OW  HW  
HW  EP  OW  HW  HW  EP  OW  HW  HW  EP  OW  HW  HW  EP  OW  HW  HW  EP  OW  HW  
HW  EP  OW  HW  HW  EP  OW  HW  HW  EP  OW  HW  HW  EP  OW  HW  HW  EP  OW  HW  
HW  EP  OW  HW  HW  EP  OW  HW  HW  EP  OW  HW  HW  EP  OW  HW  HW  EP  OW  HW  
HW  EP  OW  HW  HW  EP  OW  HW  HW  EP  OW  HW  HW  EP  OW  HW  HW  EP  OW  HW  
HW  EP  OW  HW  HW  EP  OW  HW  HW  EP  OW  HW  HW  EP  OW  HW  HW  EP  OW  HW  
HW  EP  OW  HW  HW  EP  OW  HW  HW  EP  OW  HW  HW  EP  OW  HW  HW  EP  OW  HW  
HW  EP  OW  HW  HW  EP  OW  HW  HW  EP  OW  HW  HW  EP  OW  HW  HW  EP  OW  HW  
HW  EP  OW  HW  HW  EP  OW  HW  HW  EP  OW  HW  HW  EP  OW  HW  HW  EP  OW  HW  
HW  EP  OW  HW  HW  EP  OW  HW  HW  EP  OW  HW  HW  EP  OW  HW  HW  EP  OW  HW  
HW  EP  OW  HW  HW  EP  OW  HW  HW  EP  OW  HW  HW  EP  OW  HW  HW  EP  OW  HW  
HW  EP  OW  HW  HW  EP  OW  HW  HW  EP  OW  HW  HW  EP  OW  HW  HW  EP  OW  HW  
HW  EP  OW  HW  HW  EP  OW  HW  HW  EP  OW  HW  HW  EP  OW  HW  HW  EP  OW  HW  
HW  EP  OW  HW  HW  EP  OW  HW  HW  EP  OW  HW  HW  EP  OW  HW  HW  EP  OW  HW  
HW  EP  OW  HW  HW  EP  OW  HW  HW  EP  OW  HW  HW  EP  OW  HW  HW  EP  OW  HW  
HW  EP  OW  HW  HW  EP  OW  HW  HW  EP  OW  HW  HW  EP  OW  HW  HW  EP  OW  HW  
HW  EP  OW  HW  HW  EP  OW  HW  HW  EP  OW  HW  HW  EP  OW  HW  HW  EP  OW  HW  
HW  EP  OW  HW  HW  EP  OW  HW  HW  EP  OW  HW  HW  EP  OW  HW  HW  EP  OW  HW  
HW  EP  OW  HW  HW  EP  OW  HW  HW  EP  OW  HW  HW  EP  OW  HW  HW  EP  OW  HW  
HW  EP  OW  HW  HW  EP  OW  HW  HW  EP  OW  HW  HW  EP  OW  HW  HW  EP  OW  HW  
HW  EP  OW  HW  HW  EP  OW  HW  HW  EP  OW  HW  HW  EP  OW  HW  HW  EP  OW  HW  
HW  EP  OW  HW  HW  EP  OW  HW  HW  EP  OW  HW  HW  EP  OW  HW  HW  EP  OW  HW  
HW  EP  OW  HW  HW  EP  OW  HW  HW  EP  OW  HW  HW  EP  OW  HW  HW  EP  OW  HW  
HW  EP  OW  HW  HW  EP  OW  HW  HW  EP  OW  HW  HW  EP  OW  HW  HW  EP  OW  HW  
HW  EP  OW  HW  HW  EP  OW  HW  HW  EP  OW  HW  HW  EP  OW  HW  HW  EP  OW  HW  
HW  EP  OW  HW  HW  EP  OW  HW  HW  EP  OW  HW  HW  EP  OW  HW  HW  EP  OW  HW  
HW  EP  OW  HW  HW  EP  OW  HW  HW  EP  OW  HW  HW  EP  OW  HW  HW  EP  OW  HW  
HW  EP  OW  HW  HW  EP  OW  HW  HW  EP  OW  HW  HW  EP  OW  HW  HW  EP  OW  HW  
HW  EP  OW  HW  HW  EP  OW  HW  HW  EP  OW  HW  HW  EP  OW  HW  HW  EP  OW  HW  
HW  EP  OW  HW  HW  EP  OW  HW  HW  EP  OW  HW  HW  EP  OW  HW  HW  EP  OW  HW  
HW  EP  OW  HW  HW  EP  OW  HW  HW  EP  OW  HW  HW  EP  OW  HW  HW  EP  OW  HW  
HW  EP  OW  HW  HW  EP  OW  HW  HW  EP  OW  HW  HW  EP  OW  HW  HW  EP  OW  HW  
HW  EP  OW  HW  HW  EP  OW  HW  HW  EP  OW  HW  HW  EP  OW  HW  HW  EP  OW  HW  
HW  EP  OW  HW  HW  EP  OW  HW  HW  EP  OW  HW  HW  EP  OW  HW  HW  EP  OW  HW  
HW  EP  OW  HW  HW  EP  OW  HW  HW  EP  OW  HW  HW  EP  OW  HW  HW  EP  OW  HW  
HW  EP  OW  HW  HW  EP  OW  HW  HW  EP  OW  HW  HW  EP  OW  HW  HW  EP  OW  HW  
HW  EP  OW  HW  HW  EP  OW  HW  HW  EP  OW  HW  HW  EP  OW  HW  HW  EP  OW  HW  
HW  EP  OW  HW  HW  EP  OW  HW  HW  EP  OW  HW  HW  EP  OW  HW  HW  EP  OW  HW  
HW  EP  OW  HW  HW  EP  OW  HW  HW  EP  OW  HW  HW  EP  OW  HW  HW  EP  OW  HW  
HW  EP  OW  HW  HW  EP  OW  HW  HW  EP  OW  HW  HW  EP  OW  HW  HW  EP  OW  HW  
HW  EP  OW  HW  HW  EP  OW  HW  HW  EP  OW  HW  HW  EP  OW  HW  HW  EP  OW  HW  
HW  EP  OW  HW  HW  EP  OW  HW  HW  EP  OW  HW  HW  EP  OW  HW  HW  EP  OW  HW  
HW  EP  OW  HW  HW  EP  OW  HW  HW  EP  OW  HW  HW  EP  OW  HW  HW  EP  OW  HW  
HW  EP  OW  HW  HW  EP  OW  HW  HW  EP  OW  HW  HW  EP  OW  HW  HW  EP  OW  HW  
HW  EP  OW  HW  HW  EP  OW  HW  HW  EP  OW  HW  HW  EP  OW  HW  HW  EP  OW  HW  
HW  EP  OW  HW  HW  EP  OW  HW  HW  EP  OW  HW  HW  EP  OW  HW  HW  EP  OW  HW  
HW  EP  OW  HW  HW  EP  OW  HW  HW  EP  OW  HW  HW  EP  OW  HW  HW  EP  OW  HW  
HW  EP  OW  HW  HW  EP  OW  HW  HW  EP  OW  HW  HW  EP  OW  HW  HW  EP  OW  HW  
HW  EP  OW  HW  HW  EP  OW  HW  HW  EP  OW  HW  HW  EP  OW  HW  HW  EP  OW  HW  
HW  EP  OW  HW  HW  EP  OW  HW  HW  EP  OW  HW  HW  EP  OW  HW  HW  EP  OW  HW  
HW  EP  OW  HW  HW  EP  OW  HW  HW  EP  OW  HW  HW  EP  OW  HW  HW  EP  OW  HW  
HW  EP  OW  HW  HW  EP  OW  HW  HW  EP  OW  HW  HW  EP  OW  HW  HW  EP  OW  HW  
HW  EP  OW  HW  HW  EP  OW  HW  HW  EP  OW  HW  HW  EP  OW  HW  HW  EP  OW  HW  
HW  EP  OW  HW  HW  EP  OW  HW  HW  EP  OW  HW  HW  EP  OW  HW  HW  EP  OW  HW  
HW  EP  OW  HW  HW  EP  OW  HW  HW  EP  OW  HW  HW  EP  OW  HW  HW  EP  OW  HW  
HW  EP  OW  HW  HW  EP  OW  HW  HW  EP  OW  HW  HW  EP  OW  HW  HW  EP  OW  HW  
HW  EP  OW  HW  HW  EP  OW  HW  HW  EP  OW  HW  HW  EP  OW  HW  HW  EP  OW  HW  
HW  EP  OW  HW  HW  EP  OW  HW  HW  EP  OW  HW  HW  EP  OW  HW  HW  EP  OW  HW  
HW  EP  OW  HW  HW  EP  OW  HW  HW  EP  OW  HW  HW  EP  OW  HW  HW  EP  OW  HW  
HW  EP  OW  HW  HW  EP  OW  HW  HW  EP  OW  HW  HW  EP  OW  HW  HW  EP  OW  HW  
HW  EP  OW  HW  HW  EP  OW  HW  HW  EP  OW  HW  HW  EP  OW  HW  HW  EP  OW  HW  
HW  EP  OW  HW  HW  EP  OW  HW  HW  EP  OW  HW  HW  EP  OW  HW  HW  EP  OW  HW  
HW  EP  OW  HW  HW  EP  OW  HW  HW  EP  OW  HW  HW  EP  OW  HW  HW  EP  OW  HW  
HW  EP  OW  HW  HW  EP  OW  HW  HW  EP  OW  HW  HW  EP  OW  HW  HW  EP  OW  HW  
HW  EP  OW  HW  HW  EP  OW  HW  HW  EP  OW  HW  HW  EP  OW  HW  HW  EP  OW  HW  
HW  EP  OW  HW  HW  EP  OW  HW  HW  EP  OW  HW  HW  EP  OW  HW  HW  EP  OW  HW  
HW  EP  OW  HW  HW  EP  OW  HW  HW  EP  OW  HW  HW  EP  OW  HW  HW  EP  OW  HW  
HW  EP  OW  HW  HW  EP  OW  HW  HW  EP  OW  HW  HW  EP  OW  HW  HW  EP  OW  HW  
HW  EP  OW  HW  HW  EP  OW  HW  HW  EP  OW  HW  HW  EP  OW  HW  HW  EP  OW  HW  
HW  EP  OW  HW  HW  EP  OW  HW  HW  EP  OW  HW  HW  EP  OW  HW  HW  EP  OW  HW  
HW  EP  OW  HW  HW  EP  OW  HW  HW  EP  OW  HW  HW  EP  OW  HW  HW  EP  OW  HW  
HW  EP  OW  HW  HW  EP  OW  HW  HW  EP  OW  HW  HW  EP  OW  HW  HW  EP  OW  HW  
HW  EP  OW  HW  HW  EP  OW  HW  HW  EP  OW  HW  HW  EP  OW  HW  HW  EP  OW  HW  
HW  EP  OW  HW  HW  EP  OW  HW  HW  EP  OW  HW  HW  EP  OW  HW  HW  EP  OW  HW  
HW  EP  OW  HW  HW  EP  OW  HW  HW  EP  OW  HW  HW  EP  OW  HW  HW  EP  OW  HW  
HW  EP  OW  HW  HW  EP  OW  HW  HW  EP  OW  HW  HW  EP  OW  HW  HW  EP  OW  HW  
HW  EP  OW  HW  HW  EP  OW  HW  HW  EP  OW  HW  HW  EP  OW  HW  HW  EP  OW  HW  
HW  EP  OW  HW  HW  EP  OW  HW  HW  EP  OW  HW  HW  EP  OW  HW  HW  EP  OW  HW  
HW  EP  OW  HW  HW  EP  OW  HW  HW  EP  OW  HW  HW  EP  OW  HW  HW  EP  OW  HW  
HW  EP  OW  HW  HW  EP  OW  HW  HW  EP  OW  HW  HW  EP  OW  HW  HW  EP  OW  HW  
HW  EP  OW  HW  HW  EP  OW  HW  HW  EP  OW  HW  HW  EP  OW  HW  HW  EP  OW  HW  
HW  EP  OW  HW  HW  EP  OW  HW  HW  EP  OW  HW  HW  EP  OW  HW  HW  EP  OW  HW  
HW  EP  OW  HW  HW  EP  OW  HW  HW  EP  OW  HW  HW  EP  OW  HW  HW  EP  OW  HW  
HW  EP  OW  HW  HW  EP  OW  HW  HW  EP  OW  HW  HW  EP  OW  HW  HW  EP  OW  HW  
HW  EP  OW  HW  HW  EP  OW  HW  HW  EP  OW  HW  HW  EP  OW  HW  HW  EP  OW  HW  
HW  EP  OW  HW  HW  EP  OW  HW  HW  EP  OW  HW  HW  EP  OW  HW  HW  EP  OW  HW  
HW  EP  OW  HW  HW  EP  OW  HW  HW  EP  OW  HW  HW  EP  OW  HW  HW  EP  OW  HW  
HW  EP  OW  HW  HW  EP  OW  HW  HW  EP  OW  HW  HW  EP  OW  HW  HW  EP  OW  HW  
HW  EP  OW  HW  HW  EP  OW  HW  HW  EP  OW  HW  HW  EP  OW  HW  HW  EP  OW  HW  
HW  EP  OW  HW  HW  EP  OW  HW  HW  EP  OW  HW  HW  EP  OW  HW  HW  EP  OW  HW  
HW  EP  OW  HW  HW  EP  OW  HW  HW  EP  OW  HW  HW  EP  OW  HW  HW  EP  OW  HW  
HW  EP  OW  HW  HW  EP  OW  HW  HW  EP  OW  HW  HW  EP  OW  HW  HW  EP  OW  HW  
HW  EP  OW  HW  HW  EP  OW  HW  HW  EP  OW  HW  HW  EP  OW  HW  HW  EP  OW  HW  
HW  EP  OW  HW  HW  EP  OW  HW  HW  EP  OW  HW  HW  EP  OW  HW  HW  EP  OW  HW  
HW  EP  OW  HW  HW  EP  OW  HW  HW  EP  OW  HW  HW  EP  OW  HW  HW  EP  OW  HW  
HW  EP  OW  HW  HW  EP  OW  HW  HW  EP  OW  HW  HW  EP  OW  HW  HW  EP  OW  HW  
HW  EP  OW  HW  HW  EP  OW  HW  HW  EP  OW  HW  HW  EP  OW  HW  HW  EP  OW  HW  
HW  EP  OW  HW  HW  EP  OW  HW  HW  EP  OW  HW  HW  EP  OW  HW  HW  EP  OW  HW  
HW  EP  OW  HW  HW  EP  OW  HW  HW  EP  OW  HW  HW  EP  OW  HW  HW  EP  OW  HW  
HW  EP  OW  HW  HW  EP  OW  HW  HW  EP  OW  HW  HW  EP  OW  HW  HW  EP  OW  HW  
HW  EP  OW  HW  HW  EP  OW  HW  HW  EP  OW  HW  HW  EP  OW  HW  HW  EP  OW  HW  
HW  EP  OW  HW  HW  EP  OW  HW  HW  EP  OW  HW  HW  EP  OW  HW  HW  EP  OW  HW  
HW  EP  OW  HW  HW  EP  OW  HW  HW  EP  OW  HW  HW  EP  OW  HW  HW  EP  OW  HW  
HW  EP  OW  HW  HW  EP  OW  HW  HW  EP  OW  HW  HW  EP  OW  HW  HW  EP  OW  HW  
HW  EP  OW  HW  HW  EP  OW  HW  HW  EP  OW  HW  HW  EP  OW  HW  HW  EP  OW  HW  
HW  EP  OW  HW  HW  EP  OW  HW  HW  EP  OW  HW  HW  EP  OW  HW  HW  EP  OW  HW  
HW  EP  OW  HW  HW  EP  OW  HW  HW  EP  OW  HW  HW  EP  OW  HW  HW  EP  OW  HW  
HW  EP  OW  HW  HW  EP  OW  HW  HW  EP  OW  HW  HW  EP  OW  HW  HW  EP  OW  HW  
HW  EP  OW  HW  HW  EP  OW  HW  HW  EP  OW  HW  HW  EP  OW  HW  HW  EP  OW  HW  
HW  EP  OW  HW  HW  EP  OW  HW  HW  EP  OW  HW  HW  EP  OW  HW  HW  EP  OW  HW  
HW  EP  OW  HW  HW  EP  OW  HW  HW  EP  OW  HW  HW  EP  OW  HW  HW  EP  OW  HW  
HW  EP  OW  HW  HW  EP  OW  HW  HW  EP  OW  HW  HW  EP  OW  HW  HW  EP  OW  HW  
HW  EP  OW  HW  HW  EP  OW  HW  HW  EP  OW  HW  HW  EP  OW  HW  HW  EP  OW  HW  
HW  EP  OW  HW  HW  EP  OW  HW  HW  EP  OW  HW  HW  EP  OW  HW  HW  EP  OW  HW  
HW  EP  OW  HW  HW  EP  OW  HW  HW  EP  OW  HW  HW  EP  OW  HW  HW  EP  OW  HW  
HW  EP  OW  HW  HW  EP  OW  HW  HW  EP  OW  HW  HW  EP  OW  HW  HW  EP  OW  HW  
HW  EP  OW  HW  HW  EP  OW  HW  HW  EP  OW  HW  HW  EP  OW  HW  HW  EP  OW  HW  
HW  EP  OW  HW  HW  EP  OW  HW  HW  EP  OW  HW  HW  EP  OW  HW  HW  EP  OW  HW  
HW  EP  OW  HW  HW  EP  OW  HW  HW  EP  OW  HW  HW  EP  OW  HW  HW  EP  OW  HW  
HW  EP  OW  HW  HW  EP  OW  HW  HW  EP  OW  HW  HW  EP  OW  HW  HW  EP  OW  HW  
HW  EP  OW  HW  HW  EP  OW  HW  HW  EP  OW  HW  HW  EP  OW  HW  HW  EP  OW  HW  
HW  EP  OW  HW  HW  EP  OW  HW  HW  EP  OW  HW  HW  EP  OW  HW  HW  EP  OW  HW  
HW  EP  OW  HW  HW  EP  OW  HW  HW  EP  OW  HW  HW  EP  OW  HW  HW  EP  OW  HW  
HW  EP  OW  HW  HW  EP  OW  HW  HW  EP  OW  HW  HW  EP  OW  HW  HW  EP  OW  HW  
HW  EP  OW  HW  HW  EP  OW  HW  HW  EP  OW  HW  HW  EP  OW  HW  HW  EP  OW  HW  
HW  EP  OW  HW  HW  EP  OW  HW  HW  EP  OW  HW  HW  EP  OW  HW  HW  EP  OW  HW  
HW  EP  OW  HW  HW  EP  OW  HW  HW  EP  OW  HW  HW  EP  OW  HW  HW  EP  OW  HW  
HW  EP  OW  HW  HW  EP  OW  HW  HW  EP  OW  HW  HW  EP  OW  HW  HW  EP  OW  HW  
HW  EP  OW  HW  HW  EP  OW  HW  HW  EP  OW  HW  HW  EP  OW  HW  HW  EP  OW  HW  
HW  EP  OW  HW  HW  EP  OW  HW  HW  EP  OW  HW  HW  EP  OW  HW  HW  EP  OW  HW  
HW  EP  OW  HW  HW  EP  OW  HW  HW  EP  OW  HW  HW  EP  OW  HW  HW  EP  OW  HW  
HW  EP  OW  HW  HW  EP  OW  HW  HW  EP  OW  HW  HW  EP  OW  HW  HW  EP  OW  HW  
HW  EP  OW  HW  HW  EP  OW  HW  HW  EP  OW  HW  HW  EP  OW  HW  HW  EP  OW  HW  
HW  EP  OW  HW  HW  EP  OW  HW  HW  EP  OW  HW  HW  EP  OW  HW  HW  EP  OW  HW  
HW  EP  OW  HW  HW  EP  OW  HW  HW  EP  OW  HW  HW  EP  OW  HW  HW  EP  OW  HW  
HW  EP  OW  HW  HW  EP  OW  HW  HW  EP  OW  HW  HW  EP  OW  HW  HW  EP  OW  HW  
HW  EP  OW  HW  HW  EP  OW  HW  HW  EP  OW  HW  HW  EP  OW  HW  HW  EP  OW  HW  
HW  EP  OW  HW  HW  EP  OW  HW  HW  EP  OW  HW  HW  EP  OW  HW  HW  EP  OW  HW  
HW  EP  OW  HW  HW  EP  OW  HW  HW  EP  OW  HW  HW  EP  OW  HW  HW  EP  OW  HW  
HW  EP  OW  HW  HW  EP  OW  HW  HW  EP  OW  HW  HW  EP  OW  HW  HW  EP  OW  HW  
HW  EP  OW  HW  HW  EP  OW  HW  HW  EP  OW  HW  HW  EP  OW  HW  HW  EP  OW  HW  
HW  EP  OW  HW  HW  EP  OW  HW  HW  EP  OW  HW  HW  EP  OW  HW  HW  EP  OW  HW  
HW  EP  OW  HW  HW  EP  OW  HW  HW  EP  OW  HW  HW  EP  OW  HW  HW  EP  OW  HW  
HW  EP  OW  HW  HW  EP  OW  HW  HW  EP  OW  HW  HW  EP  OW  HW  HW  EP  OW  HW  
HW  EP  OW  HW  HW  EP  OW  HW  HW  EP  OW  HW  HW  EP  OW  HW  HW  EP  OW  HW  
HW  EP  OW  HW  HW  EP  OW  HW  HW  EP  OW  HW  HW  EP  OW  HW  HW  EP  OW  HW  
HW  EP  OW  HW  HW  EP  OW  HW  HW  EP  OW  HW  HW  EP  OW  HW  HW  EP  OW  HW  
HW  EP  OW  HW  HW  EP  OW  HW  HW  EP  OW  HW  HW  EP  OW  HW  HW  EP  OW  HW  
HW  EP  OW  HW  HW  EP  OW  HW  HW  EP  OW  HW  HW  EP  OW  HW  HW  EP  OW  HW  
HW  EP  OW  HW  HW  EP  OW  HW  HW  EP  OW  HW  HW  EP  OW  HW  HW  EP  OW  HW  
HW  EP  OW  HW  HW  EP  OW  HW  HW  EP  OW  HW  HW  EP  OW  HW  HW  EP  OW  HW  
HW  EP  OW  HW  HW  EP  OW  HW  HW  EP  OW  HW  HW  EP  OW  HW  HW  EP  OW  HW  
HW  EP  OW  HW  HW  EP  OW  HW  HW  EP  OW  HW  HW  EP  OW  HW  HW  EP  OW  HW  
HW  EP  OW  HW  HW  EP  OW  HW  HW  EP  OW  HW  HW  EP  OW  HW  HW  EP  OW  HW  
HW  EP  OW  HW  HW  EP  OW  HW  HW  EP  OW  HW  HW  EP  OW  HW  HW  EP  OW  HW  
HW  EP  OW  HW  HW  EP  OW  HW  HW  EP  OW  HW  HW  EP  OW  HW  HW  EP  OW  HW  
HW  EP  OW  HW  HW  EP  OW  HW  HW  EP  OW  HW  HW  EP  OW  HW  HW  EP  OW  HW  
HW  EP  OW  HW  HW  EP  OW  HW  HW  EP  OW  HW  HW  EP  OW  HW  HW  EP  OW  HW  
HW  EP  OW  HW  HW  EP  OW  HW  HW  EP  OW  HW  HW  EP  OW  HW  HW  EP  OW  HW  
HW  EP  OW  HW  HW  EP  OW  HW  HW  EP  OW  HW  HW  EP  OW  HW  HW  EP  OW  HW  
HW  EP  OW  HW  HW  EP  OW  HW  HW  EP  OW  HW  HW  EP  OW  HW  HW  EP  OW  HW  
HW  EP  OW  HW  HW  EP  OW  HW  HW  EP  OW  HW  HW  EP  OW  HW  HW  EP  OW  HW  
HW  EP  OW  HW  HW  EP  OW  HW  HW  EP  OW  HW  HW  EP  OW  HW  HW  EP  OW  HW  
HW  EP  OW  HW  HW  EP  OW  HW  HW  EP  OW  HW  HW  EP  OW  HW  HW  EP  OW  HW  
HW  EP  OW  HW  HW  EP  OW  HW  HW  EP  OW  HW  HW  EP  OW  HW  HW  EP  OW  HW  
HW  EP  OW  HW  HW  EP  OW  HW  HW  EP  OW  HW  HW  EP  OW  HW  HW  EP  OW  HW  
HW  EP  OW  HW  HW  EP  OW  HW  HW  EP  OW  HW  HW  EP  OW  HW  HW  EP  OW  HW  
HW  EP  OW  HW  HW  EP  OW  HW  HW  EP  OW  HW  HW  EP  OW  HW  HW  EP  OW  HW  
HW  EP  OW  HW  HW  EP  OW  HW  HW  EP  OW  HW  HW  EP  OW  HW  HW  EP  OW  HW  
HW  EP  OW  HW  HW  EP  OW  HW  HW  EP  OW  HW  HW  EP  OW  HW  HW  EP  OW  HW  
HW  EP  OW  HW  HW  EP  OW  HW  HW  EP  OW  HW  HW  EP  OW  HW  HW  EP  OW  HW  
HW  EP  OW  HW  HW  EP  OW  HW  HW  EP  OW  HW  HW  EP  OW  HW  HW  EP  OW  HW  
HW  EP  OW  HW  HW  EP  OW  HW  HW  EP  OW  HW  HW  EP  OW  HW  HW  EP  OW  HW  
HW  EP  OW  HW  HW  EP  OW  HW  HW  EP  OW  HW  HW  EP  OW  HW  HW  EP  OW  HW  
HW  EP  OW  HW  HW  EP  OW  HW  HW  EP  OW  HW  HW  EP  OW  HW  HW  EP  OW  HW  
HW  EP  OW  HW  HW  EP  OW  HW  HW  EP  OW  HW  HW  EP  OW  HW  HW  EP  OW  HW  
HW  EP  OW  HW  HW  EP  OW  HW  HW  EP  OW  HW  HW  EP  OW  HW  HW  EP  OW  HW  
HW  EP  OW  HW  HW  EP  OW  HW  HW  EP  OW  HW  HW  EP  OW  HW  HW  EP  OW  HW  
HW  EP  OW  HW  HW  EP  OW  HW  HW  EP  OW  HW  HW  EP  OW  HW  HW  EP  OW  HW  
HW  EP  OW  HW  HW  EP  OW  HW  HW  EP  OW  HW  HW  EP  OW  HW  HW  EP  OW  HW  
HW  EP  OW  HW  HW  EP  OW  HW  HW  EP  OW  HW  HW  EP  OW  HW  HW  EP  OW  HW  
HW  EP  OW  HW  HW  EP  OW  HW  HW  EP  OW  HW  HW  EP  OW  HW  HW  EP  OW  HW  
HW  EP  OW  HW  HW  EP  OW  HW  HW  EP  OW  HW  HW  EP  OW  HW  HW  EP  OW  HW  
HW  EP  OW  HW  HW  EP  OW  HW  HW  EP  OW  HW  HW  EP  OW  HW  HW  EP  OW  HW  
HW  EP  OW  HW  HW  EP  OW  HW  HW  EP  OW  HW  HW  EP  OW  HW  HW  EP  OW  HW  
HW  EP  OW  HW  HW  EP  OW  HW  HW  EP  OW  HW  HW  EP  OW  HW  HW  EP  OW  HW  
HW  EP  OW  HW  HW  EP  OW  HW  HW  EP  OW  HW  HW  EP  OW  HW  HW  EP  OW  HW  
HW  EP  OW  HW  HW  EP  OW  HW  HW  EP  OW  HW  HW  EP  OW  HW  HW  EP  OW  HW  
HW  EP  OW  HW  HW  EP  OW  HW  HW  EP  OW  HW  HW  EP  OW  HW  HW  EP  OW  HW  
HW  EP  OW  HW  HW  EP  OW  HW  HW  EP  OW  HW  HW  EP  OW  HW  HW  EP  OW  HW  
HW  EP  OW  HW  HW  EP  OW  HW  HW  EP  OW  HW  HW  EP  OW  HW  HW  EP  OW  HW  
HW  EP  OW  HW  HW  EP  OW  HW  HW  EP  OW  HW  HW  EP  OW  HW  HW  EP  OW  HW  
HW  EP  OW  HW  HW  EP  OW  HW  HW  EP  OW  HW  HW  EP  OW  HW  HW  EP  OW  HW  
HW  EP  OW  HW  HW  EP  OW  HW  HW  EP  OW  HW  HW  EP  OW  HW  HW  EP  OW  HW  
HW  EP  OW  HW  HW  EP  OW  HW  HW  EP  OW  HW  HW  EP  OW  HW  HW  EP  OW  HW  
HW  EP  OW  HW  HW  EP  OW  HW  HW  EP  OW  HW  HW  EP  OW  HW  HW  EP  OW  HW  
HW  EP  OW  HW  HW  EP  OW  HW  HW  EP  OW  HW  HW  EP  OW  HW  HW  EP  OW  HW  
HW  EP  OW  HW  HW  EP  OW  HW  HW  EP  OW  HW  HW  EP  OW  HW  HW  EP  OW  HW  
HW  EP  OW  HW  HW  EP  OW  HW  HW  EP  OW  HW  HW  EP  OW  HW  HW  EP  OW  HW  
HW  EP  OW  HW  HW  EP  OW  HW  HW  EP  OW  HW  HW  EP  OW  HW  HW  EP  OW  HW  
HW  EP  OW  HW  HW  EP  OW  HW  HW  EP  OW  HW  HW  EP  OW  HW  HW  EP  OW  HW  
HW  EP  OW  HW  HW  EP  OW  HW  HW  EP  OW  HW  HW  EP  OW  HW  HW  EP  OW  HW  
HW  EP  OW  HW  HW  EP  OW  HW  HW  EP  OW  HW  HW  EP  OW  HW  HW  EP  OW  HW  
HW  EP  OW  HW  HW  EP  OW  HW  HW  EP  OW  HW  HW  EP  OW  HW  HW  EP  OW  HW  
HW  EP  OW  HW  HW  EP  OW  HW  HW  EP  OW  HW  HW  EP  OW  HW  HW  EP  OW  HW  
HW  EP  OW  HW  HW  EP  OW  HW  HW  EP  OW  HW  HW  EP  OW  HW  HW  EP  OW  HW  
HW  EP  OW  HW  HW  EP  OW  HW  HW  EP  OW  HW  HW  EP  OW  HW  HW  EP  OW  HW  
HW  EP  OW  HW  HW  EP  OW  HW  HW  EP  OW  HW  HW  EP  OW  HW  HW  EP  OW  HW  
HW  EP  OW  HW  HW  EP  OW  HW  HW  EP  OW  HW  HW  EP  OW  HW  HW  EP  OW  HW  
HW  EP  OW  HW  HW  EP  OW  HW  HW  EP  OW  HW  HW  EP  OW  HW  HW  EP  OW  HW  
HW  EP  OW  HW  HW  EP  OW  HW  HW  EP  OW  HW  HW  EP  OW  HW  HW  EP  OW  HW  
HW  EP  OW  HW  HW  EP  OW  HW  HW  EP  OW  HW  HW  EP  OW  HW  HW  EP  OW  HW  
HW  EP  OW  HW  HW  EP  OW  HW  HW  EP  OW  HW  HW  EP  OW  HW  HW  EP  OW  HW  
HW  EP  OW  HW  HW  EP  OW  HW  HW  EP  OW  HW  HW  EP  OW  HW  HW  EP  OW  HW  
HW  EP  OW  HW  HW  EP  OW  HW  HW  EP  OW  HW  HW  EP  OW  HW  HW  EP  OW  HW  
HW  EP  OW  HW  HW  EP  OW  HW  HW  EP  OW  HW  HW  EP  OW  HW  HW  EP  OW  HW  
HW  EP  OW  HW  HW  EP  OW  HW  HW  EP  OW  HW  HW  EP  OW  HW  HW  EP  OW  HW  
HW  EP  OW  HW  HW  EP  OW  HW  HW  EP  OW  HW  HW  EP  OW  HW  HW  EP  OW  HW  
HW  EP  OW  HW  HW  EP  OW  HW  HW  EP  OW  HW  HW  EP  OW  HW  HW  EP  OW  HW  
HW  EP  OW  HW  HW  EP  OW  HW  HW  EP  OW  HW  HW  EP  OW  HW  HW  EP  OW  HW  
HW  EP  OW  HW  HW  EP  OW  HW  HW  EP  OW  HW  HW  EP  OW  HW  HW  EP  OW  HW  
HW  EP  OW  HW  HW  EP  OW  HW  HW  EP  OW  HW  HW  EP  OW  HW  HW  EP  OW  HW  
HW  EP  OW  HW  HW  EP  OW  HW  HW  EP  OW  HW  HW  EP  OW  HW  HW  EP  OW  HW  
HW  EP  OW  HW  HW  EP  OW  HW  HW  EP  OW  HW  HW  EP  OW  HW  HW  EP  OW  HW  
HW  EP  OW  HW  HW  EP  OW  HW  HW  EP  OW  HW  HW  EP  OW  HW  HW  EP  OW  HW  
HW  EP  OW  HW  HW  EP  OW  HW  HW  EP  OW  HW  HW  EP  OW  HW  HW  EP  OW  HW  
HW  EP  OW  HW  HW  EP  OW  HW  HW  EP  OW  HW  HW  EP  OW  HW  HW  EP  OW  HW  
HW  EP  OW  HW  HW  EP  OW  HW  HW  EP  OW  HW  HW  EP  OW  HW  HW  EP  OW  HW  
HW  EP  OW  HW  HW  EP  OW  HW  HW  EP  OW  HW  HW  EP  OW  HW  HW  EP  OW  HW  
HW  EP  OW  HW  HW  EP  OW  HW  HW  EP  OW  HW  HW  EP  OW  HW  HW  EP  OW  HW  
HW  EP  OW  HW  HW  EP  OW  HW  HW  EP  OW  HW  HW  EP  OW  HW  HW  EP  OW  HW  
HW  EP  OW  HW  HW  EP  OW  HW  HW  EP  OW  HW  HW  EP  OW  HW  HW  EP  OW  HW  
HW  EP  OW  HW  HW  EP  OW  HW  HW  EP  OW  HW  HW  EP  OW  HW  HW  EP  OW  HW  
HW  EP  OW  HW  HW  EP  OW  HW  HW  EP  OW  HW  HW  EP  OW  HW  HW  EP  OW  HW  
HW  EP  OW  HW  HW  EP  OW  HW  HW  EP  OW  HW  HW  EP  OW  HW  HW  EP  OW  HW  
HW  EP  OW  HW  HW  EP  OW  HW  HW  EP  OW  HW  HW  EP  OW  HW  HW  EP  OW  HW  
HW  EP  OW  HW  HW  EP  OW  HW  HW  EP  OW  HW  HW  EP  OW  HW  HW  EP  OW  HW  
HW  EP  OW  HW  HW  EP  OW  HW  HW  EP  OW  HW  HW  EP  OW  HW  HW  EP  OW  HW  
HW  EP  OW  HW  HW  EP  OW  HW  HW  EP  OW  HW  HW  EP  OW  HW  HW  EP  OW  HW  
HW  EP  OW  HW  HW  EP  OW  HW  HW  EP  OW  HW  HW  EP  OW  HW  HW  EP  OW  HW  
HW  EP  OW  HW  HW  EP  OW  HW  HW  EP  OW  HW  HW  EP  OW  HW  HW  EP  OW  HW  
HW  EP  OW  HW  HW  EP  OW  HW  HW  EP  OW  HW  HW  EP  OW  HW  HW  EP  OW  HW  
HW  EP  OW  HW  HW  EP  OW  HW  HW  EP  OW  HW  HW  EP  OW  HW  HW  EP  OW  HW  
HW  EP  OW  HW  HW  EP  OW  HW  HW  EP  OW  HW  HW  EP  OW  HW  HW  EP  OW  HW  
HW  EP  OW  HW  HW  EP  OW  HW  HW  EP  OW  HW  HW  EP  OW  HW  HW  EP  OW  HW  
HW  EP  OW  HW  HW  EP  OW  HW  HW  EP  OW  HW  HW  EP  OW  HW  HW  EP  OW  HW  
HW  EP  OW  HW  HW  EP  OW  HW  HW  EP  OW  HW  HW  EP  OW  HW  HW  EP  OW  HW  
HW  EP  OW  HW  HW  EP  OW  HW  HW  EP  OW  HW  HW  EP  OW  HW  HW  EP  OW  HW  
HW  EP  OW  HW  HW  EP  OW  HW  HW  EP  OW  HW  HW  EP  OW  HW  HW  EP  OW  HW  
HW  EP  OW  HW  HW  EP  OW  HW  HW  EP  OW  HW  HW  EP  OW  HW  HW  EP  OW  HW  
HW  EP  OW  HW  HW  EP  OW  HW  HW  EP  OW  HW  HW  EP  OW  HW  HW  EP  OW  HW  
HW  EP  OW  HW  HW  EP  OW  HW  HW  EP  OW  HW  HW  EP  OW  HW  HW  EP  OW  HW  
HW  EP  OW  HW  HW  EP  OW  HW  HW  EP  OW  HW  HW  EP  OW  HW  HW  EP  OW  HW  
HW  EP  OW  HW  HW  EP  OW  HW  HW  EP  OW  HW  HW  EP  OW  HW  HW  EP  OW  HW  
HW  EP  OW  HW  HW  EP  OW  HW  HW  EP  OW  HW  HW  EP  OW  HW  HW  EP  OW  HW  
HW  EP  OW  HW  HW  EP  OW  HW  HW  EP  OW  HW  HW  EP  OW  HW  HW  EP  OW  HW  
HW  EP  OW  HW  HW  EP  OW  HW  HW  EP  OW  HW  HW  EP  OW  HW  HW  EP  OW  HW  
HW  EP  OW  HW  HW  EP  OW  HW  HW  EP  OW  HW  HW  EP  OW  HW  HW  EP  OW  HW  
HW  EP  OW  HW  HW  EP  OW  HW  HW  EP  OW  HW  HW  EP  OW  HW  HW  EP  OW  HW  
HW  EP  OW  HW  HW  EP  OW  HW  HW  EP  OW  HW  HW  EP  OW  HW  HW  EP  OW  HW  
HW  EP  OW  HW  HW  EP  OW  HW  HW  EP  OW  HW  HW  EP  OW  HW  HW  EP  OW  HW  
HW  EP  OW  HW  HW  EP  OW  HW  HW  EP  OW  HW  HW  EP  OW  HW  HW  EP  OW  HW  
HW  EP  OW  HW  HW  EP  OW  HW  HW  EP  OW  HW  HW  EP  OW  HW  HW  EP  OW  HW  
HW  EP  OW  HW  HW  EP  OW  HW  HW  EP  OW  HW  HW  EP  OW  HW  HW  EP  OW  HW  
HW  EP  OW  HW  HW  EP  OW  HW  HW  EP  OW  HW  HW  EP  OW  HW  HW  EP  OW  HW  
HW  EP  OW  HW  HW  EP  OW  HW  HW  EP  OW  HW  HW  EP  OW  HW  HW  EP  OW  HW  
HW  EP  OW  HW  HW  EP  OW  HW  HW  EP  OW  HW  HW  EP  OW  HW  HW  EP  OW  HW  
HW  EP  OW  HW  HW  EP  OW  HW  HW  EP  OW  HW  HW  EP  OW  HW  HW  EP  OW  HW  
HW  EP  OW  HW  HW  EP  OW  HW  HW  EP  OW  HW  HW  EP  OW  HW  HW  EP  OW  HW  
HW  EP  OW  HW  HW  EP  OW  HW  HW  EP  OW  HW  HW  EP  OW  HW  HW  EP  OW  HW  
HW  EP  OW  HW  HW  EP  OW  HW  HW  EP  OW  HW  HW  EP  OW  HW  HW  EP  OW  HW  
HW  EP  OW  HW  HW  EP  OW  HW  HW  EP  OW  HW  HW  EP  OW  HW  HW  EP  OW  HW  
HW  EP  OW  HW  HW  EP  OW  HW  HW  EP  OW  HW  HW  EP  OW  HW  HW  EP  OW  HW  
HW  EP  OW  HW  HW  EP  OW  HW  HW  EP  OW  HW  HW  EP  OW  HW  HW  EP  OW  HW  
HW  EP  OW  HW  HW  EP  OW  HW  HW  EP  OW  HW  HW  EP  OW  HW  HW  EP  OW  HW  
HW  EP  OW  HW  HW  EP  OW  HW  HW  EP  OW  HW  HW  EP  OW  HW  HW  EP  OW  HW  
HW  EP  OW  HW  HW  EP  OW  HW  HW  EP  OW  HW  HW  EP  OW  HW  HW  EP  OW  HW  
HW  EP  OW  HW  HW  EP  OW  HW  HW  EP  OW  HW  HW  EP  OW  HW  HW  EP  OW  HW  
HW  EP  OW  HW  HW  EP  OW  HW  HW  EP  OW  HW  HW  EP  OW  HW  HW  EP  OW  HW  
HW  EP  OW  HW  HW  EP  OW  HW  HW  EP  OW  HW  HW  EP  OW  HW  HW  EP  OW  HW  
HW  EP  OW  HW  HW  EP  OW  HW  HW  EP  OW  HW  HW  EP  OW  HW  HW  EP  OW  HW  
HW  EP  OW  HW  HW  EP  OW  HW  HW  EP  OW  HW  HW  EP  OW  HW  HW  EP  OW  HW  
HW  EP  OW  HW  HW  EP  OW  HW  HW  EP  OW  HW  HW  EP  OW  HW  HW  EP  OW  HW  
HW  EP  OW  HW  HW  EP  OW  HW  HW  EP  OW  HW  HW  EP  OW  HW  HW  EP  OW  HW  
HW  EP  OW  HW  HW  EP  OW  HW  HW  EP  OW  HW  HW  EP  OW  HW  HW  EP  OW  HW  
HW  EP  OW  HW  HW  EP  OW  HW  HW  EP  OW  HW  HW  EP  OW  HW  HW  EP  OW  HW  
HW  EP  OW  HW  HW  EP  OW  HW  HW  EP  OW  HW  HW  EP  OW  HW  HW  EP  OW  HW  
HW  EP  OW  HW  HW  EP  OW  HW  HW  EP  OW  HW  HW  EP  OW  HW  HW  EP  OW  HW  
HW  EP  OW  HW  HW  EP  OW  HW  HW  EP  OW  HW  HW  EP  OW  HW  HW  EP  OW  HW  
HW  EP  OW  HW  HW  EP  OW  HW  HW  EP  OW  HW  HW  EP  OW  HW  HW  EP  OW  HW  
HW  EP  OW  HW  HW  EP  OW  HW  HW  EP  OW  HW  HW  EP  OW  HW  HW  EP  OW  HW  
HW  EP  OW  HW  HW  EP  OW  HW  HW  EP  OW  HW  HW  EP  OW  HW  HW  EP  OW  HW  
HW  EP  OW  HW  HW  EP  OW  HW  HW  EP  OW  HW  HW  EP  OW  HW  HW  EP  OW  HW  
HW  EP  OW  HW  HW  EP  OW  HW  HW  EP  OW  HW  HW  EP  OW  HW  HW  EP  OW  HW  
HW  EP  OW  HW  HW  EP  OW  HW  HW  EP  OW  HW  HW  EP  OW  HW  HW  EP  OW  HW  
HW  EP  OW  HW  HW  EP  OW  HW  HW  EP  OW  HW  HW  EP  OW  HW  HW  EP  OW  HW  
HW  EP  OW  HW  HW  EP  OW  HW  HW  EP  OW  HW  HW  EP  OW  HW  HW  EP  OW  HW  
HW  EP  OW  HW  HW  EP  OW  HW  HW  EP  OW  HW  HW  EP  OW  HW  HW  EP  OW  HW  
HW  EP  OW  HW  HW  EP  OW  HW  HW  EP  OW  HW  HW  EP  OW  HW  HW  EP  OW  HW  
HW  EP  OW  HW  HW  EP  OW  HW  HW  EP  OW  HW  HW  EP  OW  HW  HW  EP  OW  HW  
HW  EP  OW  HW  HW  EP  OW  HW  HW  EP  OW  HW  HW  EP  OW  HW  HW  EP  OW  HW  
HW  EP  OW  HW  HW  EP  OW  HW  HW  EP  OW  HW  HW  EP  OW  HW  HW  EP  OW  HW  
HW  EP  OW  HW  HW  EP  OW  HW  HW  EP  OW  HW  HW  EP  OW  HW  HW  EP  OW  HW  
HW  EP  OW  HW  HW  EP  OW  HW  HW  EP  OW  HW  HW  EP  OW  HW  HW  EP  OW  HW  
HW  EP  OW  HW  HW  EP  OW  HW  HW  EP  OW  HW  HW  EP  OW  HW  HW  EP  OW  HW  
HW  EP  OW  HW  HW  EP  OW  HW  HW  EP  OW  HW  HW  EP  OW  HW  HW  EP  OW  HW  
HW  EP  OW  HW  HW  EP  OW  HW  HW  EP  OW  HW  HW  EP  OW  HW  HW  EP  OW  HW  
HW  EP  OW  HW  HW  EP  OW  HW  HW  EP  OW  HW  HW  EP  OW  HW  HW  EP  OW  HW  
HW  EP  OW  HW  HW  EP  OW  HW  HW  EP  OW  HW  HW  EP  OW  HW  HW  EP  OW  HW  
HW  EP  OW  HW  HW  EP  OW  HW  HW  EP  OW  HW  HW  EP  OW  HW  HW  EP  OW  HW  
HW  EP  OW  HW  HW  EP  OW  HW  HW  EP  OW  HW  HW  EP  OW  HW  HW  EP  OW  HW  
HW  EP  OW  HW  HW  EP  OW  HW  HW  EP  OW  HW  HW  EP  OW  HW  HW  EP  OW  HW  
HW  EP  OW  HW  HW  EP  OW  HW  HW  EP  OW  HW  HW  EP  OW  HW  HW  EP  OW  HW  
HW  EP  OW  HW  HW  EP  OW  HW  HW  EP  OW  HW  HW  EP  OW  HW  HW  EP  OW  HW  
HW  EP  OW  HW  HW  EP  OW  HW  HW  EP  OW  HW  HW  EP  OW  HW  HW  EP  OW  HW  
HW  EP  OW  HW  HW  EP  OW  HW  HW  EP  OW  HW  HW  EP  OW  HW  HW  EP  OW  HW  
HW  EP  OW  HW  HW  EP  OW  HW  HW  EP  OW  HW  HW  EP  OW  HW  HW  EP  OW  HW  
HW  EP  OW  HW  HW  EP  OW  HW  HW  EP  OW  HW  HW  EP  OW  HW  HW  EP  OW  HW  
HW  EP  OW  HW  HW  EP  OW  HW  HW  EP  OW  HW  HW  EP  OW  HW  HW  EP  OW  HW  
HW  EP  OW  HW  HW  EP  OW  HW  HW  EP  OW  HW  HW  EP  OW  HW  HW  EP  OW  HW  
HW  EP  OW  HW  HW  EP  OW  HW  HW  EP  OW  HW  HW  EP  OW  HW  HW  EP  OW  HW  
HW  EP  OW  HW  HW  EP  OW  HW  HW  EP  OW  HW  HW  EP  OW  HW  HW  EP  OW  HW  
HW  EP  OW  HW  HW  EP  OW  HW  HW  EP  OW  HW  HW  EP  OW  HW  HW  EP  OW  HW  
HW  EP  OW  HW  HW  EP  OW  HW  HW  EP  OW  HW  HW  EP  OW  HW  HW  EP  OW  HW  
HW  EP  OW  HW  HW  EP  OW  HW  HW  EP  OW  HW  HW  EP  OW  HW  HW  EP  OW  HW  
HW  EP  OW  HW  HW  EP  OW  HW  HW  EP  OW  HW  HW  EP  OW  HW  HW  EP  OW  HW  
HW  EP  OW  HW  HW  EP  OW  HW  HW  EP  OW  HW  HW  EP  OW  HW  HW  EP  OW  HW  
HW  EP  OW  HW  HW  EP  OW  HW  HW  EP  OW  HW  HW  EP  OW  HW  HW  EP  OW  HW  
HW  EP  OW  HW  HW  EP  OW  HW  HW  EP  OW  HW  HW  EP  OW  HW  HW  EP  OW  HW  
HW  EP  OW  HW  HW  EP  OW  HW  HW  EP  OW  HW  HW  EP  OW  HW  HW  EP  OW  HW  
HW  EP  OW  HW  HW  EP  OW  HW  HW  EP  OW  HW  HW  EP  OW  HW  HW  EP  OW  HW  
HW  EP  OW  HW  HW  EP  OW  HW  HW  EP  OW  HW  HW  EP  OW  HW  HW  EP  OW  HW  
HW  EP  OW  HW  HW  EP  OW  HW  HW  EP  OW  HW  HW  EP  OW  HW  HW  EP  OW  HW  
HW  EP  OW  HW  HW  EP  OW  HW  HW  EP  OW  HW  HW  EP  OW  HW  HW  EP  OW  HW  
HW  EP  OW  HW  HW  EP  OW  HW  HW  EP  OW  HW  HW  EP  OW  HW  HW  EP  OW  HW  
HW  EP  OW  HW  HW  EP  OW  HW  HW  EP  OW  HW  HW  EP  OW  HW  HW  EP  OW  HW  
HW  EP  OW  HW  HW  EP  OW  HW  HW  EP  OW  HW  HW  EP  OW  HW  HW  EP  OW  HW  
HW  EP  OW  HW  HW  EP  OW  HW  HW  EP  OW  HW  HW  EP  OW  HW  HW  EP  OW  HW  
HW  EP  OW  HW  HW  EP  OW  HW  HW  EP  OW  HW  HW  EP  OW  HW  HW  EP  OW  HW  
HW  EP  OW  HW  HW  EP  OW  HW  HW  EP  OW  HW  HW  EP  OW  HW  HW  EP  OW  HW  
HW  EP  OW  HW  HW  EP  OW  HW  HW  EP  OW  HW  HW  EP  OW  HW  HW  EP  OW  HW  
HW  EP  OW  HW  HW  EP  OW  HW  HW  EP  OW  HW  HW  EP  OW  HW  HW  EP  OW  HW  
HW  EP  OW  HW  HW  EP  OW  HW  HW  EP  OW  HW  HW  EP  OW  HW  HW  EP  OW  HW  
HW  EP  OW  HW  HW  EP  OW  HW  HW  EP  OW  HW  HW  EP  OW  HW  HW  EP  OW  HW  
HW  EP  OW  HW  HW  EP  OW  HW  HW  EP  OW  HW  HW  EP  OW  HW  HW  EP  OW  HW  
HW  EP  OW  HW  HW  EP  OW  HW  HW  EP  OW  HW  HW  EP  OW  HW  HW  EP  OW  HW  
HW  EP  OW  HW  HW  EP  OW  HW  HW  EP  OW  HW  HW  EP  OW  HW  HW  EP  OW  HW  
HW  EP  OW  HW  HW  EP  OW  HW  HW  EP  OW  HW  HW  EP  OW  HW  HW  EP  OW  HW  
HW  EP  OW  HW  HW  EP  OW  HW  HW  EP  OW  HW  HW  EP  OW  HW  HW  EP  OW  HW  
HW  EP  OW  HW  HW  EP  OW  HW  HW  EP  OW  HW  HW  EP  OW  HW  HW  EP  OW  HW  
HW  EP  OW  HW  HW  EP  OW  HW  HW  EP  OW  HW  HW  EP  OW  HW  HW  EP  OW  HW  
HW  EP  OW  HW  HW  EP  OW  HW  HW  EP  OW  HW  HW  EP  OW  HW  HW  EP  OW  HW  
HW  EP  OW  HW  HW  EP  OW  HW  HW  EP  OW  HW  HW  EP  OW  HW  HW  EP  OW  HW  
HW  EP  OW  HW  HW  EP  OW  HW  HW  EP  OW  HW  HW  EP  OW  HW  HW  EP  OW  HW  
HW  EP  OW  HW  HW  EP  OW  HW  HW  EP  OW  HW  HW  EP  OW  HW  HW  EP  OW  HW  
HW  EP  OW  HW  HW  EP  OW  HW  HW  EP  OW  HW  HW  EP  OW  HW  HW  EP  OW  HW  
HW  EP  OW  HW  HW  EP  OW  HW  HW  EP  OW  HW  HW  EP  OW  HW  HW  EP  OW  HW  
HW  EP  OW  HW  HW  EP  OW  HW  HW  EP  OW  HW  HW  EP  OW  HW  HW  EP  OW  HW  
HW  EP  OW  HW  HW  EP  OW  HW  HW  EP  OW  HW  HW  EP  OW  HW  HW  EP  OW  HW  
HW  EP  OW  HW  HW  EP  OW  HW  HW  EP  OW  HW  HW  EP  OW  HW  HW  EP  OW  HW  
HW  EP  OW  HW  HW  EP  OW  HW  HW  EP  OW  HW  HW  EP  OW  HW  HW  EP  OW  HW  
HW  EP  OW  HW  HW  EP  OW  HW  HW  EP  OW  HW  HW  EP  OW  HW  HW  EP  OW  HW  
HW  EP  OW  HW  HW  EP  OW  HW  HW  EP  OW  HW  HW  EP  OW  HW  HW  EP  OW  HW  
HW  EP  OW  HW  HW  EP  OW  HW  HW  EP  OW  HW  HW  EP  OW  HW  HW  EP  OW  HW  
HW  EP  OW  HW  HW  EP  OW  HW  HW  EP  OW  HW  HW  EP  OW  HW  HW  EP  OW  HW  
HW  EP  OW  HW  HW  EP  OW  HW  HW  EP  OW  HW  HW  EP  OW  HW  HW  EP  OW  HW  
HW  EP  OW  HW  HW  EP  OW  HW  HW  EP  OW  HW  HW  EP  OW  HW  HW  EP  OW  HW  
HW  EP  OW  HW  HW  EP  OW  HW  HW  EP  OW  HW  HW  EP  OW  HW  HW  EP  OW  HW  
HW  EP  OW  HW  HW  EP  OW  HW  HW  EP  OW  HW  HW  EP  OW  HW  HW  EP  OW  HW  
HW  EP  OW  HW  HW  EP  OW  HW  HW  EP  OW  HW  HW  EP  OW  HW  HW  EP  OW  HW  
HW  EP  OW  HW  HW  EP  OW  HW  HW  EP  OW  HW  HW  EP  OW  HW  HW  EP  OW  HW  
HW  EP  OW  HW  HW  EP  OW  HW  HW  EP  OW  HW  HW  EP  OW  HW  HW  EP  OW  HW  
HW  EP  OW  HW  HW  EP  OW  HW  HW  EP  OW  HW  HW  EP  OW  HW  HW  EP  OW  HW  
HW  EP  OW  HW  HW  EP  OW  HW  HW  EP  OW  HW  HW  EP  OW  HW  HW  EP  OW  HW  
HW  EP  OW  HW  HW  EP  OW  HW  HW  EP  OW  HW  HW  EP  OW  HW  HW  EP  OW  HW  
HW  EP  OW  HW  HW  EP  OW  HW  HW  EP  OW  HW  HW  EP  OW  HW  HW  EP  OW  HW  
HW  EP  OW  HW  HW  EP  OW  HW  HW  EP  OW  HW  HW  EP  OW  HW  HW  EP  OW  HW  
HW  EP  OW  HW  HW  EP  OW  HW  HW  EP  OW  HW  HW  EP  OW  HW  HW  EP  OW  HW  
HW  EP  OW  HW  HW  EP  OW  HW  HW  EP  OW  HW  HW  EP  OW  HW  HW  EP  OW  HW  
HW  EP  OW  HW  HW  EP  OW  HW  HW  EP  OW  HW  HW  EP  OW  HW  HW  EP  OW  HW  
HW  EP  OW  HW  HW  EP  OW  HW  HW  EP  OW  HW  HW  EP  OW  HW  HW  EP  OW  HW  
HW  EP  OW  HW  HW  EP  OW  HW  HW  EP  OW  HW  HW  EP  OW  HW  HW  EP  OW  HW  
HW  EP  OW  HW  HW  EP  OW  HW  HW  EP  OW  HW  HW  EP  OW  HW  HW  EP  OW  HW  
HW  EP  OW  HW  HW  EP  OW  HW  HW  EP  OW  HW  HW  EP  OW  HW  HW  EP  OW  HW  
HW  EP  OW  HW  HW  EP  OW  HW  HW  EP  OW  HW  HW  EP  OW  HW  HW  EP  OW  HW  
HW  EP  OW  HW  HW  EP  OW  HW  HW  EP  OW  HW  HW  EP  OW  HW  HW  EP  OW  HW  
HW  EP  OW  HW  HW  EP  OW  HW  HW  EP  OW  HW  HW  EP  OW  HW  HW  EP  OW  HW  
HW  EP  OW  HW  HW  EP  OW  HW  HW  EP  OW  HW  HW  EP  OW  HW  HW  EP  OW  HW  
HW  EP  OW  HW  HW  EP  OW  HW  HW  EP  OW  HW  HW  EP  OW  HW  HW  EP  OW  HW  
HW  EP  OW  HW  HW  EP  OW  HW  HW  EP  OW  HW  HW  EP  OW  HW  HW  EP  OW  HW  
HW  EP  OW  HW  HW  EP  OW  HW  HW  EP  OW  HW  HW  EP  OW  HW  HW  EP  OW  HW  
HW  EP  OW  HW  HW  EP  OW  HW  HW  EP  OW  HW  HW  EP  OW  HW  HW  EP  OW  HW  
HW  EP  OW  HW  HW  EP  OW  HW  HW  EP  OW  HW  HW  EP  OW  HW  HW  EP  OW  HW  
HW  EP  OW  HW  HW  EP  OW  HW  HW  EP  OW  HW  HW  EP  OW  HW  HW  EP  OW  HW  
HW  EP  OW  HW  HW  EP  OW  HW  HW  EP  OW  HW  HW  EP  OW  HW  HW  EP  OW  HW  
HW  EP  OW  HW  HW  EP  OW  HW  HW  EP  OW  HW  HW  EP  OW  HW  HW  EP  OW  HW  
HW  EP  OW  HW  HW  EP  OW  HW  HW  EP  OW  HW  HW  EP  OW  HW  HW  EP  OW  HW  
HW  EP  OW  HW  HW  EP  OW  HW  HW  EP  OW  HW  HW  EP  OW  HW  HW  EP  OW  HW  
HW  EP  OW  HW  HW  EP  OW  HW  HW  EP  OW  HW  HW  EP  OW  HW  HW  EP  OW  HW  
HW  EP  OW  HW  HW  EP  OW  HW  HW  EP  OW  HW  HW  EP  OW  HW  HW  EP  OW  HW  
HW  EP  OW  HW  HW  EP  OW  HW  HW  EP  OW  HW  HW  EP  OW  HW  HW  EP  OW  HW  
HW  EP  OW  HW  HW  EP  OW  HW  HW  EP  OW  HW  HW  EP  OW  HW  HW  EP  OW  HW  
HW  EP  OW  HW  HW  EP  OW  HW  HW  EP  OW  HW  HW  EP  OW  HW  HW  EP  OW  HW  
HW  EP  OW  HW  HW  EP  OW  HW  HW  EP  OW  HW  HW  EP  OW  HW  HW  EP  OW  HW  
HW  EP  OW  HW  HW  EP  OW  HW  HW  EP  OW  HW  HW  EP  OW  HW  HW  EP  OW  HW  
HW  EP  OW  HW  HW  EP  OW  HW  HW  EP  OW  HW  HW  EP  OW  HW  HW  EP  OW  HW  
HW  EP  OW  HW  HW  EP  OW  HW  HW  EP  OW  HW  HW  EP  OW  HW  HW  EP  OW  HW  
HW  EP  OW  HW  HW  EP  OW  HW  HW  EP  OW  HW  HW  EP  OW  HW  HW  EP  OW  HW  
HW  EP  OW  HW  HW  EP  OW  HW  HW  EP  OW  HW  HW  EP  OW  HW  HW  EP  OW  HW  
HW  EP  OW  HW  HW  EP  OW  HW  HW  EP  OW  HW  HW  EP  OW  HW  HW  EP  OW  HW  
HW  EP  OW  HW  HW  EP  OW  HW  HW  EP  OW  HW  HW  EP  OW  HW  HW  EP  OW  HW  
HW  EP  OW  HW  HW  EP  OW  HW  HW  EP  OW  HW  HW  EP  OW  HW  HW  EP  OW  HW  
HW  EP  OW  HW  HW  EP  OW  HW  HW  EP  OW  HW  HW  EP  OW  HW  HW  EP  OW  HW  
HW  EP  OW  HW  HW  EP  OW  HW  HW  EP  OW  HW  HW  EP  OW  HW  HW  EP  OW  HW  
HW  EP  OW  HW  HW  EP  OW  HW  HW  EP  OW  HW  HW  EP  OW  HW  HW  EP  OW  HW  
HW  EP  OW  HW  HW  EP  OW  HW  HW  EP  OW  HW  HW  EP  OW  HW  HW  EP  OW  HW  
HW  EP  OW  HW  HW  EP  OW  HW  HW  EP  OW  HW  HW  EP  OW  HW  HW  EP  OW  HW  
HW  EP  OW  HW  HW  EP  OW  HW  HW  EP  OW  HW  HW  EP  OW  HW  HW  EP  OW  HW  
HW  EP  OW  HW  HW  EP  OW  HW  HW  EP  OW  HW  HW  EP  OW  HW  HW  EP  OW  HW  
HW  EP  OW  HW  HW  EP  OW  HW  HW  EP  OW  HW  HW  EP  OW  HW  HW  EP  OW  HW  
HW  EP  OW  HW  HW  EP  OW  HW  HW  EP  OW  HW  HW  EP  OW  HW  HW  EP  OW  HW  
HW  EP  OW  HW  HW  EP  OW  HW  HW  EP  OW  HW  HW  EP  OW  HW  HW  EP  OW  HW  
HW  EP  OW  HW  HW  EP  OW  HW  HW  EP  OW  HW  HW  EP  OW  HW  HW  EP  OW  HW  
HW  EP  OW  HW  HW  EP  OW  HW  HW  EP  OW  HW  HW  EP  OW  HW  HW  EP  OW  HW  
HW  EP  OW  HW  HW  EP  OW  HW  HW  EP  OW  HW  HW  EP  OW  HW  HW  EP  OW  HW  
HW  EP  OW  HW  HW  EP  OW  HW  HW  EP  OW  HW  HW  EP  OW  HW  HW  EP  OW  HW  
HW  EP  OW  HW  HW  EP  OW  HW  HW  EP  OW  HW  HW  EP  OW  HW  HW  EP  OW  HW  
HW  EP  OW  HW  HW  EP  OW  HW  HW  EP  OW  HW  HW  EP  OW  HW  HW  EP  OW  HW  
HW  EP  OW  HW  HW  EP  OW  HW  HW  EP  OW  HW  HW  EP  OW  HW  HW  EP  OW  HW  
HW  EP  OW  HW  HW  EP  OW  HW  HW  EP  OW  HW  HW  EP  OW  HW  HW  EP  OW  HW  
HW  EP  OW  HW  HW  EP  OW  HW  HW  EP  OW  HW  HW  EP  OW  HW  HW  EP  OW  HW  
HW  EP  OW  HW  HW  EP  OW  HW  HW  EP  OW  HW  HW  EP  OW  HW  HW  EP  OW  HW  
HW  EP  OW  HW  HW  EP  OW  HW  HW  EP  OW  HW  HW  EP  OW  HW  HW  EP  OW  HW  
HW  EP  OW  HW  HW  EP  OW  HW  HW  EP  OW  HW  HW  EP  OW  HW  HW  EP  OW  HW  
HW  EP  OW  HW  HW  EP  OW  HW  HW  EP  OW  HW  HW  EP  OW  HW  HW  EP  OW  HW  
HW  EP  OW  HW  HW  EP  OW  HW  HW  EP  OW  HW  HW  EP  OW  HW  HW  EP  OW  HW  
HW  EP  OW  HW  HW  EP  OW  HW  HW  EP  OW  HW  HW  EP  OW  HW  HW  EP  OW  HW  
HW  EP  OW  HW  HW  EP  OW  HW  HW  EP  OW  HW  HW  EP  OW  HW  HW  EP  OW  HW  
HW  EP  OW  HW  HW  EP  OW  HW  HW  EP  OW  HW  HW  EP  OW  HW  HW  EP  OW  HW  
HW  EP  OW  HW  HW  EP  OW  HW  HW  EP  OW  HW  HW  EP  OW  HW  HW  EP  OW  HW  
HW  EP  OW  HW  HW  EP  OW  HW  HW  EP  OW  HW  HW  EP  OW  HW  HW  EP  OW  HW  
HW  EP  OW  HW  HW  EP  OW  HW  HW  EP  OW  HW  HW  EP  OW  HW  HW  EP  OW  HW  
HW  EP  OW  HW  HW  EP  OW  HW  HW  EP  OW  HW  HW  EP  OW  HW  HW  EP  OW  HW  
HW  EP  OW  HW  HW  EP  OW  HW  HW  EP  OW  HW  HW  EP  OW  HW  HW  EP  OW  HW  
HW  EP  OW  HW  HW  EP  OW  HW  HW  EP  OW  HW  HW  EP  OW  HW  HW  EP  OW  HW  
HW  EP  OW  HW  HW  EP  OW  HW  HW  EP  OW  HW  HW  EP  OW  HW  HW  EP  OW  HW  
HW  EP  OW  HW  HW  EP  OW  HW  HW  EP  OW  HW  HW  EP  OW  HW  HW  EP  OW  HW  
HW  EP  OW  HW  HW  EP  OW  HW  HW  EP  OW  HW  HW  EP  OW  HW  HW  EP  OW  HW  
HW  EP  OW  HW  HW  EP  OW  HW  HW  EP  OW  HW  HW  EP  OW  HW  HW  EP  OW  HW  
HW  EP  OW  HW  HW  EP  OW  HW  HW  EP  OW  HW  HW  EP  OW  HW  HW  EP  OW  HW  
HW  EP  OW  HW  HW  EP  OW  HW  HW  EP  OW  HW  HW  EP  OW  HW  HW  EP  OW  HW  
HW  EP  OW  HW  HW  EP  OW  HW  HW  EP  OW  HW  HW  EP  OW  HW  HW  EP  OW  HW  
HW  EP  OW  HW  HW  EP  OW  HW  HW  EP  OW  HW  HW  EP  OW  HW  HW  EP  OW  HW  
HW  EP  OW  HW  HW  EP  OW  HW  HW  EP  OW  HW  HW  EP  OW  HW  HW  EP  OW  HW  
HW  EP  OW  HW  HW  EP  OW  HW  HW  EP  OW  HW  HW  EP  OW  HW  HW  EP  OW  HW  
HW  EP  OW  HW  HW  EP  OW  HW  HW  EP  OW  HW  HW  EP  OW  HW  HW  EP  OW  HW  
HW  EP  OW  HW  HW  EP  OW  HW  HW  EP  OW  HW  HW  EP  OW  HW  HW  EP  OW  HW  
HW  EP  OW  HW  HW  EP  OW  HW  HW  EP  OW  HW  HW  EP  OW  HW  HW  EP  OW  HW  
HW  EP  OW  HW  HW  EP  OW  HW  HW  EP  OW  HW  HW  EP  OW  HW  HW  EP  OW  HW  
HW  EP  OW  HW  HW  EP  OW  HW  HW  EP  OW  HW  HW  EP  OW  HW  HW  EP  OW  HW  
HW  EP  OW  HW  HW  EP  OW  HW  HW  EP  OW  HW  HW  EP  OW  HW  HW  EP  OW  HW  
HW  EP  OW  HW  HW  EP  OW  HW  HW  EP  OW  HW  HW  EP  OW  HW  HW  EP  OW  HW  
HW  EP  OW  HW  HW  EP  OW  HW  HW  EP  OW  HW  HW  EP  OW  HW  HW  EP  OW  HW  
HW  EP  OW  HW  HW  EP  OW  HW  HW  EP  OW  HW  HW  EP  OW  HW  HW  EP  OW  HW  
HW  EP  OW  HW  HW  EP  OW  HW  HW  EP  OW  HW  HW  EP  OW  HW  HW  EP  OW  HW  
HW  EP  OW  HW  HW  EP  OW  HW  HW  EP  OW  HW  HW  EP  OW  HW  HW  EP  OW  HW  
HW  EP  OW  HW  HW  EP  OW  HW  HW  EP  OW  HW  HW  EP  OW  HW  HW  EP  OW  HW  
HW  EP  OW  HW  HW  EP  OW  HW  HW  EP  OW  HW  HW  EP  OW  HW  HW  EP  OW  HW  
HW  EP  OW  HW  HW  EP  OW  HW  HW  EP  OW  HW  HW  EP  OW  HW  HW  EP  OW  HW  
HW  EP  OW  HW  HW  EP  OW  HW  HW  EP  OW  HW  HW  EP  OW  HW  HW  EP  OW  HW  
HW  EP  OW  HW  HW  EP  OW  HW  HW  EP  OW  HW  HW  EP  OW  HW  HW  EP  OW  HW  
HW  EP  OW  HW  HW  EP  OW  HW  HW  EP  OW  HW  HW  EP  OW  HW  HW  EP  OW  HW  
HW  EP  OW  HW  HW  EP  OW  HW  HW  EP  OW  HW  HW  EP  OW  HW  HW  EP  OW  HW  
HW  EP  OW  HW  HW  EP  OW  HW  HW  EP  OW  HW  HW  EP  OW  HW  HW  EP  OW  HW  
HW  EP  OW  HW  HW  EP  OW  HW  HW  EP  OW  HW  HW  EP  OW  HW  HW  EP  OW  HW  
HW  EP  OW  HW  HW  EP  OW  HW  HW  EP  OW  HW  HW  EP  OW  HW  HW  EP  OW  HW  
HW  EP  OW  HW  HW  EP  OW  HW  HW  EP  OW  HW  HW  EP  OW  HW  HW  EP  OW  HW  
HW  EP  OW  HW  HW  EP  OW  HW  HW  EP  OW  HW  HW  EP  OW  HW  HW  EP  OW  HW  
HW  EP  OW  HW  HW  EP  OW  HW  HW  EP  OW  HW  HW  EP  OW  HW  HW  EP  OW  HW  
HW  EP  OW  HW  HW  EP  OW  HW  HW  EP  OW  HW  HW  EP  OW  HW  HW  EP  OW  HW  
HW  EP  OW  HW  HW  EP  OW  HW  HW  EP  OW  HW  HW  EP  OW  HW  HW  EP  OW  HW  
HW  EP  OW  HW  HW  EP  OW  HW  HW  EP  OW  HW  HW  EP  OW  HW  HW  EP  OW  HW  
HW  EP  OW  HW  HW  EP  OW  HW  HW  EP  OW  HW  HW  EP  OW  HW  HW  EP  OW  HW  
HW  EP  OW  HW  HW  EP  OW  HW  HW  EP  OW  HW  HW  EP  OW  HW  HW  EP  OW  HW  
HW  EP  OW  HW  HW  EP  OW  HW  HW  EP  OW  HW  HW  EP  OW  HW  HW  EP  OW  HW  
HW  EP  OW  HW  HW  EP  OW  HW  HW  EP  OW  HW  HW  EP  OW  HW  HW  EP  OW  HW  
HW  EP  OW  HW  HW  EP  OW  HW  HW  EP  OW  HW  HW  EP  OW  HW  HW  EP  OW  HW  
HW  EP  OW  HW  HW  EP  OW  HW  HW  EP  OW  HW  HW  EP  OW  HW  HW  EP  OW  HW  
HW  EP  OW  HW  HW  EP  OW  HW  HW  EP  OW  HW  HW  EP  OW  HW  HW  EP  OW  HW  
HW  EP  OW  HW  HW  EP  OW  HW  HW  EP  OW  HW  HW  EP  OW  HW  HW  EP  OW  HW  
HW  EP  OW  HW  HW  EP  OW  HW  HW  EP  OW  HW  HW  EP  OW  HW  HW  EP  OW  HW  
HW  EP  OW  HW  HW  EP  OW  HW  HW  EP  OW  HW  HW  EP  OW  HW  HW  EP  OW  HW  
HW  EP  OW  HW  HW  EP  OW  HW  HW  EP  OW  HW  HW  EP  OW  HW  HW  EP  OW  HW  
HW  EP  OW  HW  HW  EP  OW  HW  HW  EP  OW  HW  HW  EP  OW  HW  HW  EP  OW  HW  
HW  EP  OW  HW  HW  EP  OW  HW  HW  EP  OW  HW  HW  EP  OW  HW  HW  EP  OW  HW  
HW  EP  OW  HW  HW  EP  OW  HW  HW  EP  OW  HW  HW  EP  OW  HW  HW  EP  OW  HW  
HW  EP  OW  HW  HW  EP  OW  HW  HW  EP  OW  HW  HW  EP  OW  HW  HW  EP  OW  HW  
HW  EP  OW  HW  HW  EP  OW  HW  HW  EP  OW  HW  HW  EP  OW  HW  HW  EP  OW  HW  
HW  EP  OW  HW  HW  EP  OW  HW  HW  EP  OW  HW  HW  EP  OW  HW  HW  EP  OW  HW  
HW  EP  OW  HW  HW  EP  OW  HW  HW  EP  OW  HW  HW  EP  OW  HW  HW  EP  OW  HW  
HW  EP  OW  HW  HW  EP  OW  HW  HW  EP  OW  HW  HW  EP  OW  HW  HW  EP  OW  HW  
HW  EP  OW  HW  HW  EP  OW  HW  HW  EP  OW  HW  HW  EP  OW  HW  HW  EP  OW  HW  
HW  EP  OW  HW  HW  EP  OW  HW  HW  EP  OW  HW  HW  EP  OW  HW  HW  EP  OW  HW  
HW  EP  OW  HW  HW  EP  OW  HW  HW  EP  OW  HW  HW  EP  OW  HW  HW  EP  OW  HW  
HW  EP  OW  HW  HW  EP  OW  HW  HW  EP  OW  HW  HW  EP  OW  HW  HW  EP  OW  HW  
HW  EP  OW  HW  HW  EP  OW  HW  HW  EP  OW  HW  HW  EP  OW  HW  HW  EP  OW  HW  
HW  EP  OW  HW  HW  EP  OW  HW  HW  EP  OW  HW  HW  EP  OW  HW  HW  EP  OW  HW  
HW  EP  OW  HW  HW  EP  OW  HW  HW  EP  OW  HW  HW  EP  OW  HW  HW  EP  OW  HW  
HW  EP  OW  HW  HW  EP  OW  HW  HW  EP  OW  HW  HW  EP  OW  HW  HW  EP  OW  HW  
HW  EP  OW  HW  HW  EP  OW  HW  HW  EP  OW  HW  HW  EP  OW  HW  HW  EP  OW  HW  
HW  EP  OW  HW  HW  EP  OW  HW  HW  EP  OW  HW  HW  EP  OW  HW  HW  EP  OW  HW  
HW  EP  OW  HW  HW  EP  OW  HW  HW  EP  OW  HW  HW  EP  OW  HW  HW  EP  OW  HW  
HW  EP  OW  HW  HW  EP  OW  HW  HW  EP  OW  HW  HW  EP  OW  HW  HW  EP  OW  HW  
HW  EP  OW  HW  HW  EP  OW  HW  HW  EP  OW  HW  HW  EP  OW  HW  HW  EP  OW  HW  
HW  EP  OW  HW  HW  EP  OW  HW  HW  EP  OW  HW  HW  EP  OW  HW  HW  EP  OW  HW  
HW  EP  OW  HW  HW  EP  OW  HW  HW  EP  OW  HW  HW  EP  OW  HW  HW  EP  OW  HW  
HW  EP  OW  HW  HW  EP  OW  HW  HW  EP  OW  HW  HW  EP  OW  HW  HW  EP  OW  HW  
HW  EP  OW  HW  HW  EP  OW  HW  HW  EP  OW  HW  HW  EP  OW  HW  HW  EP  OW  HW  
HW  EP  OW  HW  HW  EP  OW  HW  HW  EP  OW  HW  HW  EP  OW  HW  HW  EP  OW  HW  
HW  EP  OW  HW  HW  EP  OW  HW  HW  EP  OW  HW  HW  EP  OW  HW  HW  EP  OW  HW  
HW  EP  OW  HW  HW  EP  OW  HW  HW  EP  OW  HW  HW  EP  OW  HW  HW  EP  OW  HW  
HW  EP  OW  HW  HW  EP  OW  HW  HW  EP  OW  HW  HW  EP  OW  HW  HW  EP  OW  HW  
HW  EP  OW  HW  HW  EP  OW  HW  HW  EP  OW  HW  HW  EP  OW  HW  HW  EP  OW  HW  
HW  EP  OW  HW  HW  EP  OW  HW  HW  EP  OW  HW  HW  EP  OW  HW  HW  EP  OW  HW  
HW  EP  OW  HW  HW  EP  OW  HW  HW  EP  OW  HW  HW  EP  OW  HW  HW  EP  OW  HW  
HW  EP  OW  HW  HW  EP  OW  HW  HW  EP  OW  HW  HW  EP  OW  HW  HW  EP  OW  HW  
HW  EP  OW  HW  HW  EP  OW  HW  HW  EP  OW  HW  HW  EP  OW  HW  HW  EP  OW  HW  
HW  EP  OW  HW  HW  EP  OW  HW  HW  EP  OW  HW  HW  EP  OW  HW  HW  EP  OW  HW  
HW  EP  OW  HW  HW  EP  OW  HW  HW  EP  OW  HW  HW  EP  OW  HW  HW  EP  OW  HW  
HW  EP  OW  HW  HW  EP  OW  HW  HW  EP  OW  HW  HW  EP  OW  HW  HW  EP  OW  HW  
HW  EP  OW  HW  HW  EP  OW  HW  HW  EP  OW  HW  HW  EP  OW  HW  HW  EP  OW  HW  
HW  EP  OW  HW  HW  EP  OW  HW  HW  EP  OW  HW  HW  EP  OW  HW  HW  EP  OW  HW  
HW  EP  OW  HW  HW  EP  OW  HW  HW  EP  OW  HW  HW  EP  OW  HW  HW  EP  OW  HW  
HW  EP  OW  HW  HW  EP  OW  HW  HW  EP  OW  HW  HW  EP  OW  HW  HW  EP  OW  HW  
HW  EP  OW  HW  HW  EP  OW  HW  HW  EP  OW  HW  HW  EP  OW  HW  HW  EP  OW  HW  
HW  EP  OW  HW  HW  EP  OW  HW  HW  EP  OW  HW  HW  EP  OW  HW  HW  EP  OW  HW  
HW  EP  OW  HW  HW  EP  OW  HW  HW  EP  OW  HW  HW  EP  OW  HW  HW  EP  OW  HW  
HW  EP  OW  HW  HW  EP  OW  HW  HW  EP  OW  HW  HW  EP  OW  HW  HW  EP  OW  HW  
HW  EP  OW  HW  HW  EP  OW  HW  HW  EP  OW  HW  HW  EP  OW  HW  HW  EP  OW  HW  
HW  EP  OW  HW  HW  EP  OW  HW  HW  EP  OW  HW  HW  EP  OW  HW  HW  EP  OW  HW  
HW  EP  OW  HW  HW  EP  OW  HW  HW  EP  OW  HW  HW  EP  OW  HW  HW  EP  OW  HW  
HW  EP  OW  HW  HW  EP  OW  HW  HW  EP  OW  HW  HW  EP  OW  HW  HW  EP  OW  HW  
HW  EP  OW  HW  HW  EP  OW  HW  HW  EP  OW  HW  HW  EP  OW  HW  HW  EP  OW  HW  
HW  EP  OW  HW  HW  EP  OW  HW  HW  EP  OW  HW  HW  EP  OW  HW  HW  EP  OW  HW  
HW  EP  OW  HW  HW  EP  OW  HW  HW  EP  OW  HW  HW  EP  OW  HW  HW  EP  OW  HW  
HW  EP  OW  HW  HW  EP  OW  HW  HW  EP  OW  HW  HW  EP  OW  HW  HW  EP  OW  HW  
HW  EP  OW  HW  HW  EP  OW  HW  HW  EP  OW  HW  HW  EP  OW  HW  HW  EP  OW  HW  
HW  EP  OW  HW  HW  EP  OW  HW  HW  EP  OW  HW  HW  EP  OW  HW  HW  EP  OW  HW  
HW  EP  OW  HW  HW  EP  OW  HW  HW  EP  OW  HW  HW  EP  OW  HW  HW  EP  OW  HW  
HW  EP  OW  HW  HW  EP  OW  HW  HW  EP  OW  HW  HW  EP  OW  HW  HW  EP  OW  HW  
HW  EP  OW  HW  HW  EP  OW  HW  HW  EP  OW  HW  HW  EP  OW  HW  HW  EP  OW  HW  
HW  EP  OW  HW  HW  EP  OW  HW  HW  EP  OW  HW  HW  EP  OW  HW  HW  EP  OW  HW  
HW  EP  OW  HW  HW  EP  OW  HW  HW  EP  OW  HW  HW  EP  OW  HW  HW  EP  OW  HW  
HW  EP  OW  HW  HW  EP  OW  HW  HW  EP  OW  HW  HW  EP  OW  HW  HW  EP  OW  HW  
HW  EP  OW  HW  HW  EP  OW  HW  HW  EP  OW  HW  HW  EP  OW  HW  HW  EP  OW  HW  
HW  EP  OW  HW  HW  EP  OW  HW  HW  EP  OW  HW  HW  EP  OW  HW  HW  EP  OW  HW  
HW  EP  OW  HW  HW  EP  OW  HW  HW  EP  OW  HW  HW  EP  OW  HW  HW  EP  OW  HW  
HW  EP  OW  HW  HW  EP  OW  HW  HW  EP  OW  HW  HW  EP  OW  HW  HW  EP  OW  HW  
HW  EP  OW  HW  HW  EP  OW  HW  HW  EP  OW  HW  HW  EP  OW  HW  HW  EP  OW  HW  
HW  EP  OW  HW  HW  EP  OW  HW  HW  EP  OW  HW  HW  EP  OW  HW  HW  EP  OW  HW  
HW  EP  OW  HW  HW  EP  OW  HW  HW  EP  OW  HW  HW  EP  OW  HW  HW  EP  OW  HW  
HW  EP  OW  HW  HW  EP  OW  HW  HW  EP  OW  HW  HW  EP  OW  HW  HW  EP  OW  HW  
HW  EP  OW  HW  HW  EP  OW  HW  HW  EP  OW  HW  HW  EP  OW  HW  HW  EP  OW  HW  
HW  EP  OW  HW  HW  EP  OW  HW  HW  EP  OW  HW  HW  EP  OW  HW  HW  EP  OW  HW  
HW  EP  OW  HW  HW  EP  OW  HW  HW  EP  OW  HW  HW  EP  OW  HW  HW  EP  OW  HW  
HW  EP  OW  HW  HW  EP  OW  HW  HW  EP  OW  HW  HW  EP  OW  HW  HW  EP  OW  HW  
HW  EP  OW  HW  HW  EP  OW  HW  HW  EP  OW  HW  HW  EP  OW  HW  HW  EP  OW  HW  
HW  EP  OW  HW  HW  EP  OW  HW  HW  EP  OW  HW  HW  EP  OW  HW  HW  EP  OW  HW  
HW  EP  OW  HW  HW  EP  OW  HW  HW  EP  OW  HW  HW  EP  OW  HW  HW  EP  OW  HW  
HW  EP  OW  HW  HW  EP  OW  HW  HW  EP  OW  HW  HW  EP  OW  HW  HW  EP  OW  HW  
HW  EP  OW  HW  HW  EP  OW  HW  HW  EP  OW  HW  HW  EP  OW  HW  HW  EP  OW  HW  
HW  EP  OW  HW  HW  EP  OW  HW  HW  EP  OW  HW  HW  EP  OW  HW  HW  EP  OW  HW  
HW  EP  OW  HW  HW  EP  OW  HW  HW  EP  OW  HW  HW  EP  OW  HW  HW  EP  OW  HW  
HW  EP  OW  HW  HW  EP  OW  HW  HW  EP  OW  HW  HW  EP  OW  HW  HW  EP  OW  HW  
HW  EP  OW  HW  HW  EP  OW  HW  HW  EP  OW  HW  HW  EP  OW  HW  HW  EP  OW  HW  
HW  EP  OW  HW  HW  EP  OW  HW  HW  EP  OW  HW  HW  EP  OW  HW  HW  EP  OW  HW  
HW  EP  OW  HW  HW  EP  OW  HW  HW  EP  OW  HW  HW  EP  OW  HW  HW  EP  OW  HW  
HW  EP  OW  HW  HW  EP  OW  HW  HW  EP  OW  HW  HW  EP  OW  HW  HW  EP  OW  HW  
HW  EP  OW  HW  HW  EP  OW  HW  HW  EP  OW  HW  HW  EP  OW  HW  HW  EP  OW  HW  
HW  EP  OW  HW  HW  EP  OW  HW  HW  EP  OW  HW  HW  EP  OW  HW  HW  EP  OW  HW  
HW  EP  OW  HW  HW  EP  OW  HW  HW  EP  OW  HW  HW  EP  OW  HW  HW  EP  OW  HW  
HW  EP  OW  HW  HW  EP  OW  HW  HW  EP  OW  HW  HW  EP  OW  HW  HW  EP  OW  HW  
HW  EP  OW  HW  HW  EP  OW  HW  HW  EP  OW  HW  HW  EP  OW  HW  HW  EP  OW  HW  
HW  EP  OW  HW  HW  EP  OW  HW  HW  EP  OW  HW  HW  EP  OW  HW  HW  EP  OW  HW  
HW  EP  OW  HW  HW  EP  OW  HW  HW  EP  OW  HW  HW  EP  OW  HW  HW  EP  OW  HW  
HW  EP  OW  HW  HW  EP  OW  HW  HW  EP  OW  HW  HW  EP  OW  HW  HW  EP  OW  HW  
HW  EP  OW  HW  HW  EP  OW  HW  HW  EP  OW  HW  HW  EP  OW  HW  HW  EP  OW  HW  
HW  EP  OW  HW  HW  EP  OW  HW  HW  EP  OW  HW  HW  EP  OW  HW  HW  EP  OW  HW  
HW  EP  OW  HW  HW  EP  OW  HW  HW  EP  OW  HW  HW  EP  OW  HW  HW  EP  OW  HW  
HW  EP  OW  HW  HW  EP  OW  HW  HW  EP  OW  HW  HW  EP  OW  HW  HW  EP  OW  HW  
HW  EP  OW  HW  HW  EP  OW  HW  HW  EP  OW  HW  HW  EP  OW  HW  HW  EP  OW  HW  
HW  EP  OW  HW  HW  EP  OW  HW  HW  EP  OW  HW  HW  EP  OW  HW  HW  EP  OW  HW  
HW  EP  OW  HW  HW  EP  OW  HW  HW  EP  OW  HW  HW  EP  OW  HW  HW  EP  OW  HW  
HW  EP  OW  HW  HW  EP  OW  HW  HW  EP  OW  HW  HW  EP  OW  HW  HW  EP  OW  HW  
HW  EP  OW  HW  HW  EP  OW  HW  HW  EP  OW  HW  HW  EP  OW  HW  HW  EP  OW  HW  
HW  EP  OW  HW  HW  EP  OW  HW  HW  EP  OW  HW  HW  EP  OW  HW  HW  EP  OW  HW  
HW  EP  OW  HW  HW  EP  OW  HW  HW  EP  OW  HW  HW  EP  OW  HW  HW  EP  OW  HW  
HW  EP  OW  HW  HW  EP  OW  HW  HW  EP  OW  HW  HW  EP  OW  HW  HW  EP  OW  HW  
HW  EP  OW  HW  HW  EP  OW  HW  HW  EP  OW  HW  HW  EP  OW  HW  HW  EP  OW  HW  
HW  EP  OW  HW  HW  EP  OW  HW  HW  EP  OW  HW  HW  EP  OW  HW  HW  EP  OW  HW  
HW  EP  OW  HW  HW  EP  OW  HW  HW  EP  OW  HW  HW  EP  OW  HW  HW  EP  OW  HW  
HW  EP  OW  HW  HW  EP  OW  HW  HW  EP  OW  HW  HW  EP  OW  HW  HW  EP  OW  HW  
HW  EP  OW  HW  HW  EP  OW  HW  HW  EP  OW  HW  HW  EP  OW  HW  HW  EP  OW  HW  
HW  EP  OW  HW  HW  EP  OW  HW  HW  EP  OW  HW  HW  EP  OW  HW  HW  EP  OW  HW  
HW  EP  OW  HW  HW  EP  OW  HW  HW  EP  OW  HW  HW  EP  OW  HW  HW  EP  OW  HW  
HW  EP  OW  HW  HW  EP  OW  HW  HW  EP  OW  HW  HW  EP  OW  HW  HW  EP  OW  HW  
HW  EP  OW  HW  HW  EP  OW  HW  HW  EP  OW  HW  HW  EP  OW  HW  HW  EP  OW  HW  
HW  EP  OW  HW  HW  EP  OW  HW  HW  EP  OW  HW  HW  EP  OW  HW  HW  EP  OW  HW  
HW  EP  OW  HW  HW  EP  OW  HW  HW  EP  OW  HW  HW  EP  OW  HW  HW  EP  OW  HW  
HW  EP  OW  HW  HW  EP  OW  HW  HW  EP  OW  HW  HW  EP  OW  HW  HW  EP  OW  HW  
HW  EP  OW  HW  HW  EP  OW  HW  HW  EP  OW  HW  HW  EP  OW  HW  HW  EP  OW  HW  
HW  EP  OW  HW  HW  EP  OW  HW  HW  EP  OW  HW  HW  EP  OW  HW  HW  EP  OW  HW  
HW  EP  OW  HW  HW  EP  OW  HW  HW  EP  OW  HW  HW  EP  OW  HW  HW  EP  OW  HW  
HW  EP  OW  HW  HW  EP  OW  HW  HW  EP  OW  HW  HW  EP  OW  HW  HW  EP  OW  HW  
HW  EP  OW  HW  HW  EP  OW  HW  HW  EP  OW  HW  HW  EP  OW  HW  HW  EP  OW  HW  
HW  EP  OW  HW  HW  EP  OW  HW  HW  EP  OW  HW  HW  EP  OW  HW  HW  EP  OW  HW  
HW  EP  OW  HW  HW  EP  OW  HW  HW  EP  OW  HW  HW  EP  OW  HW  HW  EP  OW  HW  
HW  EP  OW  HW  HW  EP  OW  HW  HW  EP  OW  HW  HW  EP  OW  HW  HW  EP  OW  HW  
HW  EP  OW  HW  HW  EP  OW  HW  HW  EP  OW  HW  HW  EP  OW  HW  HW  EP  OW  HW  
HW  EP  OW  HW  HW  EP  OW  HW  HW  EP  OW  HW  HW  EP  OW  HW  HW  EP  OW  HW  
HW  EP  OW  HW  HW  EP  OW  HW  HW  EP  OW  HW  HW  EP  OW  HW  HW  EP  OW  HW  
HW  EP  OW  HW  HW  EP  OW  HW  HW  EP  OW  HW  HW  EP  OW  HW  HW  EP  OW  HW  
HW  EP  OW  HW  HW  EP  OW  HW  HW  EP  OW  HW  HW  EP  OW  HW  HW  EP  OW  HW  
HW  EP  OW  HW  HW  EP  OW  HW  HW  EP  OW  HW  HW  EP  OW  HW  HW  EP  OW  HW  
HW  EP  OW  HW  HW  EP  OW  HW  HW  EP  OW  HW  HW  EP  OW  HW  HW  EP  OW  HW  
HW  EP  OW  HW  HW  EP  OW  HW  HW  EP  OW  HW  HW  EP  OW  HW  HW  EP  OW  HW  
HW  EP  OW  HW  HW  EP  OW  HW  HW  EP  OW  HW  HW  EP  OW  HW  HW  EP  OW  HW  
HW  EP  OW  HW  HW  EP  OW  HW  HW  EP  OW  HW  HW  EP  OW  HW  HW  EP  OW  HW  
HW  EP  OW  HW  HW  EP  OW  HW  HW  EP  OW  HW  HW  EP  OW  HW  HW  EP  OW  HW  
HW  EP  OW  HW  HW  EP  OW  HW  HW  EP  OW  HW  HW  EP  OW  HW  HW  EP  OW  HW  
HW  EP  OW  HW  HW  EP  OW  HW  HW  EP  OW  HW  HW  EP  OW  HW  HW  EP  OW  HW  
HW  EP  OW  HW  HW  EP  OW  HW  HW  EP  OW  HW  HW  EP  OW  HW  HW  EP  OW  HW  
HW  EP  OW  HW  HW  EP  OW  HW  HW  EP  OW  HW  HW  EP  OW  HW  HW  EP  OW  HW  
HW  EP  OW  HW  HW  EP  OW  HW  HW  EP  OW  HW  HW  EP  OW  HW  HW  EP  OW  HW  
HW  EP  OW  HW  HW  EP  OW  HW  HW  EP  OW  HW  HW  EP  OW  HW  HW  EP  OW  HW  
HW  EP  OW  HW  HW  EP  OW  HW  HW  EP  OW  HW  HW  EP  OW  HW  HW  EP  OW  HW  
HW  EP  OW  HW  HW  EP  OW  HW  HW  EP  OW  HW  HW  EP  OW  HW  HW  EP  OW  HW  
HW  EP  OW  HW  HW  EP  OW  HW  HW  EP  OW  HW  HW  EP  OW  HW  HW  EP  OW  HW  
HW  EP  OW  HW  HW  EP  OW  HW  HW  EP  OW  HW  HW  EP  OW  HW  HW  EP  OW  HW  
HW  EP  OW  HW  HW  EP  OW  HW  HW  EP  OW  HW  HW  EP  OW  HW  HW  EP  OW  HW  
HW  EP  OW  HW  HW  EP  OW  HW  HW  EP  OW  HW  HW  EP  OW  HW  HW  EP  OW  HW  
HW  EP  OW  HW  HW  EP  OW  HW  HW  EP  OW  HW  HW  EP  OW  HW  HW  EP  OW  HW  
HW  EP  OW  HW  HW  EP  OW  HW  HW  EP  OW  HW  HW  EP  OW  HW  HW  EP  OW  HW  
HW  EP  OW  HW  HW  EP  OW  HW  HW  EP  OW  HW  HW  EP  OW  HW  HW  EP  OW  HW  
HW  EP  OW  HW  HW  EP  OW  HW  HW  EP  OW  HW  HW  EP  OW  HW  HW  EP  OW  HW  
HW  EP  OW  HW  HW  EP  OW  HW  HW  EP  OW  HW  HW  EP  OW  HW  HW  EP  OW  HW  
HW  EP  OW  HW  HW  EP  OW  HW  HW  EP  OW  HW  HW  EP  OW  HW  HW  EP  OW  HW  
HW  EP  OW  HW  HW  EP  OW  HW  HW  EP  OW  HW  HW  EP  OW  HW  HW  EP  OW  HW  
HW  EP  OW  HW  HW  EP  OW  HW  HW  EP  OW  HW  HW  EP  OW  HW  HW  EP  OW  HW  
HW  EP  OW  HW  HW  EP  OW  HW  HW  EP  OW  HW  HW  EP  OW  HW  HW  EP  OW  HW  
HW  EP  OW  HW  HW  EP  OW  HW  HW  EP  OW  HW  HW  EP  OW  HW  HW  EP  OW  HW  
HW  EP  OW  HW  HW  EP  OW  HW  HW  EP  OW  HW  HW  EP  OW  HW  HW  EP  OW  HW  
HW  EP  OW  HW  HW  EP  OW  HW  HW  EP  OW  HW  HW  EP  OW  HW  HW  EP  OW  HW  
HW  EP  OW  HW  HW  EP  OW  HW  HW  EP  OW  HW  HW  EP  OW  HW  HW  EP  OW  HW  
HW  EP  OW  HW  HW  EP  OW  HW  HW  EP  OW  HW  HW  EP  OW  HW  HW  EP  OW  HW  
HW  EP  OW  HW  HW  EP  OW  HW  HW  EP  OW  HW  HW  EP  OW  HW  HW  EP  OW  HW  
HW  EP  OW  HW  HW  EP  OW  HW  HW  EP  OW  HW  HW  EP  OW  HW  HW  EP  OW  HW  
HW  EP  OW  HW  HW  EP  OW  HW  HW  EP  OW  HW  HW  EP  OW  HW  HW  EP  OW  HW  
HW  EP  OW  HW  HW  EP  OW  HW  HW  EP  OW  HW  HW  EP  OW  HW  HW  EP  OW  HW  
HW  EP  OW  HW  HW  EP  OW  HW  HW  EP  OW  HW  HW  EP  OW  HW  HW  EP  OW  HW  
HW  EP  OW  HW  HW  EP  OW  HW  HW  EP  OW  HW  HW  EP  OW  HW  HW  EP  OW  HW  
HW  EP  OW  HW  HW  EP  OW  HW  HW  EP  OW  HW  HW  EP  OW  HW  HW  EP  OW  HW  
HW  EP  OW  HW  HW  EP  OW  HW  HW  EP  OW  HW  HW  EP  OW  HW  HW  EP  OW  HW  
HW  EP  OW  HW  HW  EP  OW  HW  HW  EP  OW  HW  HW  EP  OW  HW  HW  EP  OW  HW  
HW  EP  OW  HW  HW  EP  OW  HW  HW  EP  OW  HW  HW  EP  OW  HW  HW  EP  OW  HW  
HW  EP  OW  HW  HW  EP  OW  HW  HW  EP  OW  HW  HW  EP  OW  HW  HW  EP  OW  HW  
HW  EP  OW  HW  HW  EP  OW  HW  HW  EP  OW  HW  HW  EP  OW  HW  HW  EP  OW  HW  
HW  EP  OW  HW  HW  EP  OW  HW  HW  EP  OW  HW  HW  EP  OW  HW  HW  EP  OW  HW  
HW  EP  OW  HW  HW  EP  OW  HW  HW  EP  OW  HW  HW  EP  OW  HW  HW  EP  OW  HW  
HW  EP  OW  HW  HW  EP  OW  HW  HW  EP  OW  HW  HW  EP  OW  HW  HW  EP  OW  HW  
HW  EP  OW  HW  HW  EP  OW  HW  HW  EP  OW  HW  HW  EP  OW  HW  HW  EP  OW  HW  
HW  EP  OW  HW  HW  EP  OW  HW  HW  EP  OW  HW  HW  EP  OW  HW  HW  EP  OW  HW  
HW  EP  OW  HW  HW  EP  OW  HW  HW  EP  OW  HW  HW  EP  OW  HW  HW  EP  OW  HW  
HW  EP  OW  HW  HW  EP  OW  HW  HW  EP  OW  HW  HW  EP  OW  HW  HW  EP  OW  HW  
HW  EP  OW  HW  HW  EP  OW  HW  HW  EP  OW  HW  HW  EP  OW  HW  HW  EP  OW  HW  
HW  EP  OW  HW  HW  EP  OW  HW  HW  EP  OW  HW  HW  EP  OW  HW  HW  EP  OW  HW  
HW  EP  OW  HW  HW  EP  OW  HW  HW  EP  OW  HW  HW  EP  OW  HW  HW  EP  OW  HW  
HW  EP  OW  HW  HW  EP  OW  HW  HW  EP  OW  HW  HW  EP  OW  HW  HW  EP  OW  HW  
HW  EP  OW  HW  HW  EP  OW  HW  HW  EP  OW  HW  HW  EP  OW  HW  HW  EP  OW  HW  
HW  EP  OW  HW  HW  EP  OW  HW  HW  EP  OW  HW  HW  EP  OW  HW  HW  EP  OW  HW  
HW  EP  OW  HW  HW  EP  OW  HW  HW  EP  OW  HW  HW  EP  OW  HW  HW  EP  OW  HW  
HW  EP  OW  HW  HW  EP  OW  HW  HW  EP  OW  HW  HW  EP  OW  HW  HW  EP  OW  HW  
HW  EP  OW  HW  HW  EP  OW  HW  HW  EP  OW  HW  HW  EP  OW  HW  HW  EP  OW  HW  
HW  EP  OW  HW  HW  EP  OW  HW  HW  EP  OW  HW  HW  EP  OW  HW  HW  EP  OW  HW  
HW  EP  OW  HW  HW  EP  OW  HW  HW  EP  OW  HW  HW  EP  OW  HW  HW  EP  OW  HW  
HW  EP  OW  HW  HW  EP  OW  HW  HW  EP  OW  HW  HW  EP  OW  HW  HW  EP  OW  HW  
HW  EP  OW  HW  HW  EP  OW  HW  HW  EP  OW  HW  HW  EP  OW  HW  HW  EP  OW  HW  
HW  EP  OW  HW  HW  EP  OW  HW  HW  EP  OW  HW  HW  EP  OW  HW  HW  EP  OW  HW  
HW  EP  OW  HW  HW  EP  OW  HW  HW  EP  OW  HW  HW  EP  OW  HW  HW  EP  OW  HW  
HW  EP  OW  HW  HW  EP  OW  HW  HW  EP  OW  HW  HW  EP  OW  HW  HW  EP  OW  HW  
HW  EP  OW  HW  HW  EP  OW  HW  HW  EP  OW  HW  HW  EP  OW  HW  HW  EP  OW  HW  
HW  EP  OW  HW  HW  EP  OW  HW  HW  EP  OW  HW  HW  EP  OW  HW  HW  EP  OW  HW  
HW  EP  OW  HW  HW  EP  OW  HW  HW  EP  OW  HW  HW  EP  OW  HW  HW  EP  OW  HW  
HW  EP  OW  HW  HW  EP  OW  HW  HW  EP  OW  HW  HW  EP  OW  HW  HW  EP  OW  HW  
HW  EP  OW  HW  HW  EP  OW  HW  HW  EP  OW  HW  HW  EP  OW  HW  HW  EP  OW  HW  
HW  EP  OW  HW  HW  EP  OW  HW  HW  EP  OW  HW  HW  EP  OW  HW  HW  EP  OW  HW  
HW  EP  OW  HW  HW  EP  OW  HW  HW  EP  OW  HW  HW  EP  OW  HW  HW  EP  OW  HW  
HW  EP  OW  HW  HW  EP  OW  HW  HW  EP  OW  HW  HW  EP  OW  HW  HW  EP  OW  HW  
HW  EP  OW  HW  HW  EP  OW  HW  HW  EP  OW  HW  HW  EP  OW  HW  HW  EP  OW  HW  
HW  EP  OW  HW  HW  EP  OW  HW  HW  EP  OW  HW  HW  EP  OW  HW  HW  EP  OW  HW  
HW  EP  OW  HW  HW  EP  OW  HW  HW  EP  OW  HW  HW  EP  OW  HW  HW  EP  OW  HW  
HW  EP  OW  HW  HW  EP  OW  HW  HW  EP  OW  HW  HW  EP  OW  HW  HW  EP  OW  HW  
HW  EP  OW  HW  HW  EP  OW  HW  HW  EP  OW  HW  HW  EP  OW  HW  HW  EP  OW  HW  
HW  EP  OW  HW  HW  EP  OW  HW  HW  EP  OW  HW  HW  EP  OW  HW  HW  EP  OW  HW  
HW  EP  OW  HW  HW  EP  OW  HW  HW  EP  OW  HW  HW  EP  OW  HW  HW  EP  OW  HW  
HW  EP  OW  HW  HW  EP  OW  HW  HW  EP  OW  HW  HW  EP  OW  HW  HW  EP  OW  HW  
HW  EP  OW  HW  HW  EP  OW  HW  HW  EP  OW  HW  HW  EP  OW  HW  HW  EP  OW  HW  
HW  EP  OW  HW  HW  EP  OW  HW  HW  EP  OW  HW  HW  EP  OW  HW  HW  EP  OW  HW  
HW  EP  OW  HW  HW  EP  OW  HW  HW  EP  OW  HW  HW  EP  OW  HW  HW  EP  OW  HW  
HW  EP  OW  HW  HW  EP  OW  HW  HW  EP  OW  HW  HW  EP  OW  HW  HW  EP  OW  HW  
HW  EP  OW  HW  HW  EP  OW  HW  HW  EP  OW  HW  HW  EP  OW  HW  HW  EP  OW  HW  
HW  EP  OW  HW  HW  EP  OW  HW  HW  EP  OW  HW  HW  EP  OW  HW  HW  EP  OW  HW  
HW  EP  OW  HW  HW  EP  OW  HW  HW  EP  OW  HW  HW  EP  OW  HW  HW  EP  OW  HW  
HW  EP  OW  HW  HW  EP  OW  HW  HW  EP  OW  HW  HW  EP  OW  HW  HW  EP  OW  HW  
HW  EP  OW  HW  HW  EP  OW  HW  HW  EP  OW  HW  HW  EP  OW  HW  HW  EP  OW  HW  
HW  EP  OW  HW  HW  EP  OW  HW  HW  EP  OW  HW  HW  EP  OW  HW  HW  EP  OW  HW  
HW  EP  OW  HW  HW  EP  OW  HW  HW  EP  OW  HW  HW  EP  OW  HW  HW  EP  OW  HW  
HW  EP  OW  HW  HW  EP  OW  HW  HW  EP  OW  HW  HW  EP  OW  HW  HW  EP  OW  HW  
HW  EP  OW  HW  HW  EP  OW  HW  HW  EP  OW  HW  HW  EP  OW  HW  HW  EP  OW  HW  
HW  EP  OW  HW  HW  EP  OW  HW  HW  EP  OW  HW  HW  EP  OW  HW  HW  EP  OW  HW  
HW  EP  OW  HW  HW  EP  OW  HW  HW  EP  OW  HW  HW  EP  OW  HW  HW  EP  OW  HW  
HW  EP  OW  HW  HW  EP  OW  HW  HW  EP  OW  HW  HW  EP  OW  HW  HW  EP  OW  HW  
HW  EP  OW  HW  HW  EP  OW  HW  HW  EP  OW  HW  HW  EP  OW  HW  HW  EP  OW  HW  
HW  EP  OW  HW  HW  EP  OW  HW  HW  EP  OW  HW  HW  EP  OW  HW  HW  EP  OW  HW  
HW  EP  OW  HW  HW  EP  OW  HW  HW  EP  OW  HW  HW  EP  OW  HW  HW  EP  OW  HW  
HW  EP  OW  HW  HW  EP  OW  HW  HW  EP  OW  HW  HW  EP  OW  HW  HW  EP  OW  HW  
HW  EP  OW  HW  HW  EP  OW  HW  HW  EP  OW  HW  HW  EP  OW  HW  HW  EP  OW  HW  
HW  EP  OW  HW  HW  EP  OW  HW  HW  EP  OW  HW  HW  EP  OW  HW  HW  EP  OW  HW  
HW  EP  OW  HW  HW  EP  OW  HW  HW  EP  OW  HW  HW  EP  OW  HW  HW  EP  OW  HW  
HW  EP  OW  HW  HW  EP  OW  HW  HW  EP  OW  HW  HW  EP  OW  HW  HW  EP  OW  HW  
HW  EP  OW  HW  HW  EP  OW  HW  HW  EP  OW  HW  HW  EP  OW  HW  HW  EP  OW  HW  
HW  EP  OW  HW  HW  EP  OW  HW  HW  EP  OW  HW  HW  EP  OW  HW  HW  EP  OW  HW  
HW  EP  OW  HW  HW  EP  OW  HW  HW  EP  OW  HW  HW  EP  OW  HW  HW  EP  OW  HW  
HW  EP  OW  HW  HW  EP  OW  HW  HW  EP  OW  HW  HW  EP  OW  HW  HW  EP  OW  HW  
HW  EP  OW  HW  HW  EP  OW  HW  HW  EP  OW  HW  HW  EP  OW  HW  HW  EP  OW  HW  
HW  EP  OW  HW  HW  EP  OW  HW  HW  EP  OW  HW  HW  EP  OW  HW  HW  EP  OW  HW  
HW  EP  OW  HW  HW  EP  OW  HW  HW  EP  OW  HW  HW  EP  OW  HW  HW  EP  OW  HW  
HW  EP  OW  HW  HW  EP  OW  HW  HW  EP  OW  HW  HW  EP  OW  HW  HW  EP  OW  HW  
HW  EP  OW  HW  HW  EP  OW  HW  HW  EP  OW  HW  HW  EP  OW  HW  HW  EP  OW  HW  
HW  EP  OW  HW  HW  EP  OW  HW  HW  EP  OW  HW  HW  EP  OW  HW  HW  EP  OW  HW  
HW  EP  OW  HW  HW  EP  OW  HW  HW  EP  OW  HW  HW  EP  OW  HW  HW  EP  OW  HW  
HW  EP  OW  HW  HW  EP  OW  HW  HW  EP  OW  HW  HW  EP  OW  HW  HW  EP  OW  HW  
HW  EP  OW  HW  HW  EP  OW  HW  HW  EP  OW  HW  HW  EP  OW  HW  HW  EP  OW  HW  
HW  EP  OW  HW  HW  EP  OW  HW  HW  EP  OW  HW  HW  EP  OW  HW  HW  EP  OW  HW  
HW  EP  OW  HW  HW  EP  OW  HW  HW  EP  OW  HW  HW  EP  OW  HW  HW  EP  OW  HW  
HW  EP  OW  HW  HW  EP  OW  HW  HW  EP  OW  HW  HW  EP  OW  HW  HW  EP  OW  HW  
HW  EP  OW  HW  HW  EP  OW  HW  HW  EP  OW  HW  HW  EP  OW  HW  HW  EP  OW  HW  
HW  EP  OW  HW  HW  EP  OW  HW  HW  EP  OW  HW  HW  EP  OW  HW  HW  EP  OW  HW  
HW  EP  OW  HW  HW  EP  OW  HW  HW  EP  OW  HW  HW  EP  OW  HW  HW  EP  OW  HW  
HW  EP  OW  HW  HW  EP  OW  HW  HW  EP  OW  HW  HW  EP  OW  HW  HW  EP  OW  HW  
HW  EP  OW  HW  HW  EP  OW  HW  HW  EP  OW  HW  HW  EP  OW  HW  HW  EP  OW  HW  
HW  EP  OW  HW  HW  EP  OW  HW  HW  EP  OW  HW  HW  EP  OW  HW  HW  EP  OW  HW  
HW  EP  OW  HW  HW  EP  OW  HW  HW  EP  OW  HW  HW  EP  OW  HW  HW  EP  OW  HW  
HW  EP  OW  HW  HW  EP  OW  HW  HW  EP  OW  HW  HW  EP  OW  HW  HW  EP  OW  HW  
HW  EP  OW  HW  HW  EP  OW  HW  HW  EP  OW  HW  HW  EP  OW  HW  HW  EP  OW  HW  
HW  EP  OW  HW  HW  EP  OW  HW  HW  EP  OW  HW  HW  EP  OW  HW  HW  EP  OW  HW  
HW  EP  OW  HW  HW  EP  OW  HW  HW  EP  OW  HW  HW  EP  OW  HW  HW  EP  OW  HW  
HW  EP  OW  HW  HW  EP  OW  HW  HW  EP  OW  HW  HW  EP  OW  HW  HW  EP  OW  HW  
HW  EP  OW  HW  HW  EP  OW  HW  HW  EP  OW  HW  HW  EP  OW  HW  HW  EP  OW  HW  
HW  EP  OW  HW  HW  EP  OW  HW  HW  EP  OW  HW  HW  EP  OW  HW  HW  EP  OW  HW  
HW  EP  OW  HW  HW  EP  OW  HW  HW  EP  OW  HW  HW  EP  OW  HW  HW  EP  OW  HW  
HW  EP  OW  HW  HW  EP  OW  HW  HW  EP  OW  HW  HW  EP  OW  HW  HW  EP  OW  HW  
HW  EP  OW  HW  HW  EP  OW  HW  HW  EP  OW  HW  HW  EP  OW  HW  HW  EP  OW  HW  
HW  EP  OW  HW  HW  EP  OW  HW  HW  EP  OW  HW  HW  EP  OW  HW  HW  EP  OW  HW  
HW  EP  OW  HW  HW  EP  OW  HW  HW  EP  OW  HW  HW  EP  OW  HW  HW  EP  OW  HW  
HW  EP  OW  HW  HW  EP  OW  HW  HW  EP  OW  HW  HW  EP  OW  HW  HW  EP  OW  HW  
HW  EP  OW  HW  HW  EP  OW  HW  HW  EP  OW  HW  HW  EP  OW  HW  HW  EP  OW  HW  
HW  EP  OW  HW  HW  EP  OW  HW  HW  EP  OW  HW  HW  EP  OW  HW  HW  EP  OW  HW  
HW  EP  OW  HW  HW  EP  OW  HW  HW  EP  OW  HW  HW  EP  OW  HW  HW  EP  OW  HW  
HW  EP  OW  HW  HW  EP  OW  HW  HW  EP  OW  HW  HW  EP  OW  HW  HW  EP  OW  HW  
HW  EP  OW  HW  HW  EP  OW  HW  HW  EP  OW  HW  HW  EP  OW  HW  HW  EP  OW  HW  
HW  EP  OW  HW  HW  EP  OW  HW  HW  EP  OW  HW  HW  EP  OW  HW  HW  EP  OW  HW  
HW  EP  OW  HW  HW  EP  OW  HW  HW  EP  OW  HW  HW  EP  OW  HW  HW  EP  OW  HW  
HW  EP  OW  HW  HW  EP  OW  HW  HW  EP  OW  HW  HW  EP  OW  HW  HW  EP  OW  HW  
HW  EP  OW  HW  HW  EP  OW  HW  HW  EP  OW  HW  HW  EP  OW  HW  HW  EP  OW  HW  
HW  EP  OW  HW  HW  EP  OW  HW  HW  EP  OW  HW  HW  EP  OW  HW  HW  EP  OW  HW  
HW  EP  OW  HW  HW  EP  OW  HW  HW  EP  OW  HW  HW  EP  OW  HW  HW  EP  OW  HW  
HW  EP  OW  HW  HW  EP  OW  HW  HW  EP  OW  HW  HW  EP  OW  HW  HW  EP  OW  HW  
HW  EP  OW  HW  HW  EP  OW  HW  HW  EP  OW  HW  HW  EP  OW  HW  HW  EP  OW  HW  
HW  EP  OW  HW  HW  EP  OW  HW  HW  EP  OW  HW  HW  EP  OW  HW  HW  EP  OW  HW  
HW  EP  OW  HW  HW  EP  OW  HW  HW  EP  OW  HW  HW  EP  OW  HW  HW  EP  OW  HW  
HW  EP  OW  HW  HW  EP  OW  HW  HW  EP  OW  HW  HW  EP  OW  HW  HW  EP  OW  HW  
HW  EP  OW  HW  HW  EP  OW  HW  HW  EP  OW  HW  HW  EP  OW  HW  HW  EP  OW  HW  
HW  EP  OW  HW  HW  EP  OW  HW  HW  EP  OW  HW  HW  EP  OW  HW  HW  EP  OW  HW  
HW  EP  OW  HW  HW  EP  OW  HW  HW  EP  OW  HW  HW  EP  OW  HW  HW  EP  OW  HW  
HW  EP  OW  HW  HW  EP  OW  HW  HW  EP  OW  HW  HW  EP  OW  HW  HW  EP  OW  HW  
HW  EP  OW  HW  HW  EP  OW  HW  HW  EP  OW  HW  HW  EP  OW  HW  HW  EP  OW  HW  
HW  EP  OW  HW  HW  EP  OW  HW  HW  EP  OW  HW  HW  EP  OW  HW  HW  EP  OW  HW  
HW  EP  OW  HW  HW  EP  OW  HW  HW  EP  OW  HW  HW  EP  OW  HW  HW  EP  OW  HW  
HW  EP  OW  HW  HW  EP  OW  HW  HW  EP  OW  HW  HW  EP  OW  HW  HW  EP  OW  HW  
HW  EP  OW  HW  HW  EP  OW  HW  HW  EP  OW  HW  HW  EP  OW  HW  HW  EP  OW  HW  
HW  EP  OW  HW  HW  EP  OW  HW  HW  EP  OW  HW  HW  EP  OW  HW  HW  EP  OW  HW  
HW  EP  OW  HW  HW  EP  OW  HW  HW  EP  OW  HW  HW  EP  OW  HW  HW  EP  OW  HW  
HW  EP  OW  HW  HW  EP  OW  HW  HW  EP  OW  HW  HW  EP  OW  HW  HW  EP  OW  HW  
HW  EP  OW  HW  HW  EP  OW  HW  HW  EP  OW  HW  HW  EP  OW  HW  HW  EP  OW  HW  
HW  EP  OW  HW  HW  EP  OW  HW  HW  EP  OW  HW  HW  EP  OW  HW  HW  EP  OW  HW  
HW  EP  OW  HW  HW  EP  OW  HW  HW  EP  OW  HW  HW  EP  OW  HW  HW  EP  OW  HW  
HW  EP  OW  HW  HW  EP  OW  HW  HW  EP  OW  HW  HW  EP  OW  HW  HW  EP  OW  HW  
HW  EP  OW  HW  HW  EP  OW  HW  HW  EP  OW  HW  HW  EP  OW  HW  HW  EP  OW  HW  
HW  EP  OW  HW  HW  EP  OW  HW  HW  EP  OW  HW  HW  EP  OW  HW  HW  EP  OW  HW  
HW  EP  OW  HW  HW  EP  OW  HW  HW  EP  OW  HW  HW  EP  OW  HW  HW  EP  OW  HW  
HW  EP  OW  HW  HW  EP  OW  HW  HW  EP  OW  HW  HW  EP  OW  HW  HW  EP  OW  HW  
HW  EP  OW  HW  HW  EP  OW  HW  HW  EP  OW  HW  HW  EP  OW  HW  HW  EP  OW  HW  
HW  EP  OW  HW  HW  EP  OW  HW  HW  EP  OW  HW  HW  EP  OW  HW  HW  EP  OW  HW  
HW  EP  OW  HW  HW  EP  OW  HW  HW  EP  OW  HW  HW  EP  OW  HW  HW  EP  OW  HW  
HW  EP  OW  HW  HW  EP  OW  HW  HW  EP  OW  HW  HW  EP  OW  HW  HW  EP  OW  HW  
HW  EP  OW  HW  HW  EP  OW  HW  HW  EP  OW  HW  HW  EP  OW  HW  HW  EP  OW  HW  
HW  EP  OW  HW  HW  EP  OW  HW  HW  EP  OW  HW  HW  EP  OW  HW  HW  EP  OW  HW  
HW  EP  OW  HW  HW  EP  OW  HW  HW  EP  OW  HW  HW  EP  OW  HW  HW  EP  OW  HW  
HW  EP  OW  HW  HW  EP  OW  HW  HW  EP  OW  HW  HW  EP  OW  HW  HW  EP  OW  HW  
HW  EP  OW  HW  HW  EP  OW  HW  HW  EP  OW  HW  HW  EP  OW  HW  HW  EP  OW  HW  
HW  EP  OW  HW  HW  EP  OW  HW  HW  EP  OW  HW  HW  EP  OW  HW  HW  EP  OW  HW  
HW  EP  OW  HW  HW  EP  OW  HW  HW  EP  OW  HW  HW  EP  OW  HW  HW  EP  OW  HW  
HW  EP  OW  HW  HW  EP  OW  HW  HW  EP  OW  HW  HW  EP  OW  HW  HW  EP  OW  HW  
HW  EP  OW  HW  HW  EP  OW  HW  HW  EP  OW  HW  HW  EP  OW  HW  HW  EP  OW  HW  
HW  EP  OW  HW  HW  EP  OW  HW  HW  EP  OW  HW  HW  EP  OW  HW  HW  EP  OW  HW  
HW  EP  OW  HW  HW  EP  OW  HW  HW  EP  OW  HW  HW  EP  OW  HW  HW  EP  OW  HW  
HW  EP  OW  HW  HW  EP  OW  HW  HW  EP  OW  HW  HW  EP  OW  HW  HW  EP  OW  HW  
HW  EP  OW  HW  HW  EP  OW  HW  HW  EP  OW  HW  HW  EP  OW  HW  HW  EP  OW  HW  
HW  EP  OW  HW  HW  EP  OW  HW  HW  EP  OW  HW  HW  EP  OW  HW  HW  EP  OW  HW  
HW  EP  OW  HW  HW  EP  OW  HW  HW  EP  OW  HW  HW  EP  OW  HW  HW  EP  OW  HW  
HW  EP  OW  HW  HW  EP  OW  HW  HW  EP  OW  HW  HW  EP  OW  HW  HW  EP  OW  HW  
HW  EP  OW  HW  HW  EP  OW  HW  HW  EP  OW  HW  HW  EP  OW  HW  HW  EP  OW  HW  
HW  EP  OW  HW  HW  EP  OW  HW  HW  EP  OW  HW  HW  EP  OW  HW  HW  EP  OW  HW  
HW  EP  OW  HW  HW  EP  OW  HW  HW  EP  OW  HW  HW  EP  OW  HW  HW  EP  OW  HW  
HW  EP  OW  HW  HW  EP  OW  HW  HW  EP  OW  HW  HW  EP  OW  HW  HW  EP  OW  HW  
HW  EP  OW  HW  HW  EP  OW  HW  HW  EP  OW  HW  HW  EP  OW  HW  HW  EP  OW  HW  
HW  EP  OW  HW  HW  EP  OW  HW  HW  EP  OW  HW  HW  EP  OW  HW  HW  EP  OW  HW  
HW  EP  OW  HW  HW  EP  OW  HW  HW  EP  OW  HW  HW  EP  OW  HW  HW  EP  OW  HW  
HW  EP  OW  HW  HW  EP  OW  HW  HW  EP  OW  HW  HW  EP  OW  HW  HW  EP  OW  HW  
HW  EP  OW  HW  HW  EP  OW  HW  HW  EP  OW  HW  HW  EP  OW  HW  HW  EP  OW  HW  
HW  EP  OW  HW  HW  EP  OW  HW  HW  EP  OW  HW  HW  EP  OW  HW  HW  EP  OW  HW  
HW  EP  OW  HW  HW  EP  OW  HW  HW  EP  OW  HW  HW  EP  OW  HW  HW  EP  OW  HW  
HW  EP  OW  HW  HW  EP  OW  HW  HW  EP  OW  HW  HW  EP  OW  HW  HW  EP  OW  HW  
HW  EP  OW  HW  HW  EP  OW  HW  HW  EP  OW  HW  HW  EP  OW  HW  HW  EP  OW  HW  
HW  EP  OW  HW  HW  EP  OW  HW  HW  EP  OW  HW  HW  EP  OW  HW  HW  EP  OW  HW  
HW  EP  OW  HW  HW  EP  OW  HW  HW  EP  OW  HW  HW  EP  OW  HW  HW  EP  OW  HW  
HW  EP  OW  HW  HW  EP  OW  HW  HW  EP  OW  HW  HW  EP  OW  HW  HW  EP  OW  HW  
HW  EP  OW  HW  HW  EP  OW  HW  HW  EP  OW  HW  HW  EP  OW  HW  HW  EP  OW  HW  
HW  EP  OW  HW  HW  EP  OW  HW  HW  EP  OW  HW  HW  EP  OW  HW  HW  EP  OW  HW  
HW  EP  OW  HW  HW  EP  OW  HW  HW  EP  OW  HW  HW  EP  OW  HW  HW  EP  OW  HW  
HW  EP  OW  HW  HW  EP  OW  HW  HW  EP  OW  HW  HW  EP  OW  HW  HW  EP  OW  HW  
HW  EP  OW  HW  HW  EP  OW  HW  HW  EP  OW  HW  HW  EP  OW  HW  HW  EP  OW  HW  
HW  EP  OW  HW  HW  EP  OW  HW  HW  EP  OW  HW  HW  EP  OW  HW  HW  EP  OW  HW  
HW  EP  OW  HW  HW  EP  OW  HW  HW  EP  OW  HW  HW  EP  OW  HW  HW  EP  OW  HW  
HW  EP  OW  HW  HW  EP  OW  HW  HW  EP  OW  HW  HW  EP  OW  HW  HW  EP  OW  HW  
HW  EP  OW  HW  HW  EP  OW  HW  HW  EP  OW  HW  HW  EP  OW  HW  HW  EP  OW  HW  
HW  EP  OW  HW  HW  EP  OW  HW  HW  EP  OW  HW  HW  EP  OW  HW  HW  EP  OW  HW  
HW  EP  OW  HW  HW  EP  OW  HW  HW  EP  OW  HW  HW  EP  OW  HW  HW  EP  OW  HW  
HW  EP  OW  HW  HW  EP  OW  HW  HW  EP  OW  HW  HW  EP  OW  HW  HW  EP  OW  HW  
HW  EP  OW  HW  HW  EP  OW  HW  HW  EP  OW  HW  HW  EP  OW  HW  HW  EP  OW  HW  
HW  EP  OW  HW  HW  EP  OW  HW  HW  EP  OW  HW  HW  EP  OW  HW  HW  EP  OW  HW  
HW  EP  OW  HW  HW  EP  OW  HW  HW  EP  OW  HW  HW  EP  OW  HW  HW  EP  OW  HW  
HW  EP  OW  HW  HW  EP  OW  HW  HW  EP  OW  HW  HW  EP  OW  HW  HW  EP  OW  HW  
HW  EP  OW  HW  HW  EP  OW  HW  HW  EP  OW  HW  HW  EP  OW  HW  HW  EP  OW  HW  
HW  EP  OW  HW  HW  EP  OW  HW  HW  EP  OW  HW  HW  EP  OW  HW  HW  EP  OW  HW  
HW  EP  OW  HW  HW  EP  OW  HW  HW  EP  OW  HW  HW  EP  OW  HW  HW  EP  OW  HW  
HW  EP  OW  HW  HW  EP  OW  HW  HW  EP  OW  HW  HW  EP  OW  HW  HW  EP  OW  HW  
HW  EP  OW  HW  HW  EP  OW  HW  HW  EP  OW  HW  HW  EP  OW  HW  HW  EP  OW  HW  
HW  EP  OW  HW  HW  EP  OW  HW  HW  EP  OW  HW  HW  EP  OW  HW  HW  EP  OW  HW  
HW  EP  OW  HW  HW  EP  OW  HW  HW  EP  OW  HW  HW  EP  OW  HW  HW  EP  OW  HW  
HW  EP  OW  HW  HW  EP  OW  HW  HW  EP  OW  HW  HW  EP  OW  HW  HW  EP  OW  HW  
HW  EP  OW  HW  HW  EP  OW  HW  HW  EP  OW  HW  HW  EP  OW  HW  HW  EP  OW  HW  
HW  EP  OW  HW  HW  EP  OW  HW  HW  EP  OW  HW  HW  EP  OW  HW  HW  EP  OW  HW  
HW  EP  OW  HW  HW  EP  OW  HW  HW  EP  OW  HW  HW  EP  OW  HW  HW  EP  OW  HW  
HW  EP  OW  HW  HW  EP  OW  HW  HW  EP  OW  HW  HW  EP  OW  HW  HW  EP  OW  HW  
HW  EP  OW  HW  HW  EP  OW  HW  HW  EP  OW  HW  HW  EP  OW  HW  HW  EP  OW  HW  
HW  EP  OW  HW  HW  EP  OW  HW  HW  EP  OW  HW  HW  EP  OW  HW  HW  EP  OW  HW  
HW  EP  OW  HW  HW  EP  OW  HW  HW  EP  OW  HW  HW  EP  OW  HW  HW  EP  OW  HW  
HW  EP  OW  HW  HW  EP  OW  HW  HW  EP  OW  HW  HW  EP  OW  HW  HW  EP  OW  HW  
HW  EP  OW  HW  HW  EP  OW  HW  HW  EP  OW  HW  HW  EP  OW  HW  HW  EP  OW  HW  
HW  EP  OW  HW  HW  EP  OW  HW  HW  EP  OW  HW  HW  EP  OW  HW  HW  EP  OW  HW  
HW  EP  OW  HW  HW  EP  OW  HW  HW  EP  OW  HW  HW  EP  OW  HW  HW  EP  OW  HW  
HW  EP  OW  HW  HW  EP  OW  HW  HW  EP  OW  HW  HW  EP  OW  HW  HW  EP  OW  HW  
HW  EP  OW  HW  HW  EP  OW  HW  HW  EP  OW  HW  HW  EP  OW  HW  HW  EP  OW  HW  
HW  EP  OW  HW  HW  EP  OW  HW  HW  EP  OW  HW  HW  EP  OW  HW  HW  EP  OW  HW  
HW  EP  OW  HW  HW  EP  OW  HW  HW  EP  OW  HW  HW  EP  OW  HW  HW  EP  OW  HW  
HW  EP  OW  HW  HW  EP  OW  HW  HW  EP  OW  HW  HW  EP  OW  HW  HW  EP  OW  HW  
HW  EP  OW  HW  HW  EP  OW  HW  HW  EP  OW  HW  HW  EP  OW  HW  HW  EP  OW  HW  
HW  EP  OW  HW  HW  EP  OW  HW  HW  EP  OW  HW  HW  EP  OW  HW  HW  EP  OW  HW  
HW  EP  OW  HW  HW  EP  OW  HW  HW  EP  OW  HW  HW  EP  OW  HW  HW  EP  OW  HW  
HW  EP  OW  HW  HW  EP  OW  HW  HW  EP  OW  HW  HW  EP  OW  HW  HW  EP  OW  HW  
HW  EP  OW  HW  HW  EP  OW  HW  HW  EP  OW  HW  HW  EP  OW  HW  HW  EP  OW  HW  
HW  EP  OW  HW  HW  EP  OW  HW  HW  EP  OW  HW  HW  EP  OW  HW  HW  EP  OW  HW  
HW  EP  OW  HW  HW  EP  OW  HW  HW  EP  OW  HW  HW  EP  OW  HW  HW  EP  OW  HW  
HW  EP  OW  HW  HW  EP  OW  HW  HW  EP  OW  HW  HW  EP  OW  HW  HW  EP  OW  HW  
HW  EP  OW  HW  HW  EP  OW  HW  HW  EP  OW  HW  HW  EP  OW  HW  HW  EP  OW  HW  
HW  EP  OW  HW  HW  EP  OW  HW  HW  EP  OW  HW  HW  EP  OW  HW  HW  EP  OW  HW  
HW  EP  OW  HW  HW  EP  OW  HW  HW  EP  OW  HW  HW  EP  OW  HW  HW  EP  OW  HW  
HW  EP  OW  HW  HW  EP  OW  HW  HW  EP  OW  HW  HW  EP  OW  HW  HW  EP  OW  HW  
HW  EP  OW  HW  HW  EP  OW  HW  HW  EP  OW  HW  HW  EP  OW  HW  HW  EP  OW  HW  
HW  EP  OW  HW  HW  EP  OW  HW  HW  EP  OW  HW  HW  EP  OW  HW  HW  EP  OW  HW  
HW  EP  OW  HW  HW  EP  OW  HW  HW  EP  OW  HW  HW  EP  OW  HW  HW  EP  OW  HW  
HW  EP  OW  HW  HW  EP  OW  HW  HW  EP  OW  HW  HW  EP  OW  HW  HW  EP  OW  HW  
HW  EP  OW  HW  HW  EP  OW  HW  HW  EP  OW  HW  HW  EP  OW  HW  HW  EP  OW  HW  
HW  EP  OW  HW  HW  EP  OW  HW  HW  EP  OW  HW  HW  EP  OW  HW  HW  EP  OW  HW  
HW  EP  OW  HW  HW  EP  OW  HW  HW  EP  OW  HW  HW  EP  OW  HW  HW  EP  OW  HW  
HW  EP  OW  HW  HW  EP  OW  HW  HW  EP  OW  HW  HW  EP  OW  HW  HW  EP  OW  HW  
HW  EP  OW  HW  HW  EP  OW  HW  HW  EP  OW  HW  HW  EP  OW  HW  HW  EP  OW  HW  
HW  EP  OW  HW  HW  EP  OW  HW  HW  EP  OW  HW  HW  EP  OW  HW  HW  EP  OW  HW  
HW  EP  OW  HW  HW  EP  OW  HW  HW  EP  OW  HW  HW  EP  OW  HW  HW  EP  OW  HW  
HW  EP  OW  HW  HW  EP  OW  HW  HW  EP  OW  HW  HW  EP  OW  HW  HW  EP  OW  HW  
HW  EP  OW  HW  HW  EP  OW  HW  HW  EP  OW  HW  HW  EP  OW  HW  HW  EP  OW  HW  
HW  EP  OW  HW  HW  EP  OW  HW  HW  EP  OW  HW  HW  EP  OW  HW  HW  EP  OW  HW  
HW  EP  OW  HW  HW  EP  OW  HW  HW  EP  OW  HW  HW  EP  OW  HW  HW  EP  OW  HW  
HW  EP  OW  HW  HW  EP  OW  HW  HW  EP  OW  HW  HW  EP  OW  HW  HW  EP  OW  HW  
HW  EP  OW  HW  HW  EP  OW  HW  HW  EP  OW  HW  HW  EP  OW  HW  HW  EP  OW  HW  
HW  EP  OW  HW  HW  EP  OW  HW  HW  EP  OW  HW  HW  EP  OW  HW  HW  EP  OW  HW  
HW  EP  OW  HW  HW  EP  OW  HW  HW  EP  OW  HW  HW  EP  OW  HW  HW  EP  OW  HW  
HW  EP  OW  HW  HW  EP  OW  HW  HW  EP  OW  HW  HW  EP  OW  HW  HW  EP  OW  HW  
HW  EP  OW  HW  HW  EP  OW  HW  HW  EP  OW  HW  HW  EP  OW  HW  HW  EP  OW  HW  
HW  EP  OW  HW  HW  EP  OW  HW  HW  EP  OW  HW  HW  EP  OW  HW  HW  EP  OW  HW  
HW  EP  OW  HW  HW  EP  OW  HW  HW  EP  OW  HW  HW  EP  OW  HW  HW  EP  OW  HW  
HW  EP  OW  HW  HW  EP  OW  HW  HW  EP  OW  HW  HW  EP  OW  HW  HW  EP  OW  HW  
HW  EP  OW  HW  HW  EP  OW  HW  HW  EP  OW  HW  HW  EP  OW  HW  HW  EP  OW  HW  
HW  EP  OW  HW  HW  EP  OW  HW  HW  EP  OW  HW  HW  EP  OW  HW  HW  EP  OW  HW  
HW  EP  OW  HW  HW  EP  OW  HW  HW  EP  OW  HW  HW  EP  OW  HW  HW  EP  OW  HW  
HW  EP  OW  HW  HW  EP  OW  HW  HW  EP  OW  HW  HW  EP  OW  HW  HW  EP  OW  HW  
HW  EP  OW  HW  HW  EP  OW  HW  HW  EP  OW  HW  HW  EP  OW  HW  HW  EP  OW  HW  
HW  EP  OW  HW  HW  EP  OW  HW  HW  EP  OW  HW  HW  EP  OW  HW  HW  EP  OW  HW  
HW  EP  OW  HW  HW  EP  OW  HW  HW  EP  OW  HW  HW  EP  OW  HW  HW  EP  OW  HW  
HW  EP  OW  HW  HW  EP  OW  HW  HW  EP  OW  HW  HW  EP  OW  HW  HW  EP  OW  HW  
HW  EP  OW  HW  HW  EP  OW  HW  HW  EP  OW  HW  HW  EP  OW  HW  HW  EP  OW  HW  
HW  EP  OW  HW  HW  EP  OW  HW  HW  EP  OW  HW  HW  EP  OW  HW  HW  EP  OW  HW  
HW  EP  OW  HW  HW  EP  OW  HW  HW  EP  OW  HW  HW  EP  OW  HW  HW  EP  OW  HW  
HW  EP  OW  HW  HW  EP  OW  HW  HW  EP  OW  HW  HW  EP  OW  HW  HW  EP  OW  HW  
HW  EP  OW  HW  HW  EP  OW  HW  HW  EP  OW  HW  HW  EP  OW  HW  HW  EP  OW  HW  
HW  EP  OW  HW  HW  EP  OW  HW  HW  EP  OW  HW  HW  EP  OW  HW  HW  EP  OW  HW  
HW  EP  OW  HW  HW  EP  OW  HW  HW  EP  OW  HW  HW  EP  OW  HW  HW  EP  OW  HW  
HW  EP  OW  HW  HW  EP  OW  HW  HW  EP  OW  HW  HW  EP  OW  HW  HW  EP  OW  HW  
HW  EP  OW  HW  HW  EP  OW  HW  HW  EP  OW  HW  HW  EP  OW  HW  HW  EP  OW  HW  
HW  EP  OW  HW  HW  EP  OW  HW  HW  EP  OW  HW  HW  EP  OW  HW  HW  EP  OW  HW  
HW  EP  OW  HW  HW  EP  OW  HW  HW  EP  OW  HW  HW  EP  OW  HW  HW  EP  OW  HW  
HW  EP  OW  HW  HW  EP  OW  HW  HW  EP  OW  HW  HW  EP  OW  HW  HW  EP  OW  HW  
HW  EP  OW  HW  HW  EP  OW  HW  HW  EP  OW  HW  HW  EP  OW  HW  HW  EP  OW  HW  
HW  EP  OW  HW  HW  EP  OW  HW  HW  EP  OW  HW  HW  EP  OW  HW  HW  EP  OW  HW  
HW  EP  OW  HW  HW  EP  OW  HW  HW  EP  OW  HW  HW  EP  OW  HW  HW  EP  OW  HW  
HW  EP  OW  HW  HW  EP  OW  HW  HW  EP  OW  HW  HW  EP  OW  HW  HW  EP  OW  HW  
HW  EP  OW  HW  HW  EP  OW  HW  HW  EP  OW  HW  HW  EP  OW  HW  HW  EP  OW  HW  
HW  EP  OW  HW  HW  EP  OW  HW  HW  EP  OW  HW  HW  EP  OW  HW  HW  EP  OW  HW  
HW  EP  OW  HW  HW  EP  OW  HW  HW  EP  OW  HW  HW  EP  OW  HW  HW  EP  OW  HW  
HW  EP  OW  HW  HW  EP  OW  HW  HW  EP  OW  HW  HW  EP  OW  HW  HW  EP  OW  HW  
HW  EP  OW  HW  HW  EP  OW  HW  HW  EP  OW  HW  HW  EP  OW  HW  HW  EP  OW  HW  
HW  EP  OW  HW  HW  EP  OW  HW  HW  EP  OW  HW  HW  EP  OW  HW  HW  EP  OW  HW  
HW  EP  OW  HW  HW  EP  OW  HW  HW  EP  OW  HW  HW  EP  OW  HW  HW  EP  OW  HW  
HW  EP  OW  HW  HW  EP  OW  HW  HW  EP  OW  HW  HW  EP  OW  HW  HW  EP  OW  HW  
HW  EP  OW  HW  HW  EP  OW  HW  HW  EP  OW  HW  HW  EP  OW  HW  HW  EP  OW  HW  
HW  EP  OW  HW  HW  EP  OW  HW  HW  EP  OW  HW  HW  EP  OW  HW  HW  EP  OW  HW  
HW  EP  OW  HW  HW  EP  OW  HW  HW  EP  OW  HW  HW  EP  OW  HW  HW  EP  OW  HW  
HW  EP  OW  HW  HW  EP  OW  HW  HW  EP  OW  HW  HW  EP  OW  HW  HW  EP  OW  HW  
HW  EP  OW  HW  HW  EP  OW  HW  HW  EP  OW  HW  HW  EP  OW  HW  HW  EP  OW  HW  
HW  EP  OW  HW  HW  EP  OW  HW  HW  EP  OW  HW  HW  EP  OW  HW  HW  EP  OW  HW  
HW  EP  OW  HW  HW  EP  OW  HW  HW  EP  OW  HW  HW  EP  OW  HW  HW  EP  OW  HW  
HW  EP  OW  HW  HW  EP  OW  HW  HW  EP  OW  HW  HW  EP  OW  HW  HW  EP  OW  HW  
HW  EP  OW  HW  HW  EP  OW  HW  HW  EP  OW  HW  HW  EP  OW  HW  HW  EP  OW  HW  
HW  EP  OW  HW  HW  EP  OW  HW  HW  EP  OW  HW  HW  EP  OW  HW  HW  EP  OW  HW  
HW  EP  OW  HW  HW  EP  OW  HW  HW  EP  OW  HW  HW  EP  OW  HW  HW  EP  OW  HW  
HW  EP  OW  HW  HW  EP  OW  HW  HW  EP  OW  HW  HW  EP  OW  HW  HW  EP  OW  HW  
HW  EP  OW  HW  HW  EP  OW  HW  HW  EP  OW  HW  HW  EP  OW  HW  HW  EP  OW  HW  
HW  EP  OW  HW  HW  EP  OW  HW  HW  EP  OW  HW  HW  EP  OW  HW  HW  EP  OW  HW  
HW  EP  OW  HW  HW  EP  OW  HW  HW  EP  OW  HW  HW  EP  OW  HW  HW  EP  OW  HW  
HW  EP  OW  HW  HW  EP  OW  HW  HW  EP  OW  HW  HW  EP  OW  HW  HW  EP  OW  HW  
HW  EP  OW  HW  HW  EP  OW  HW  HW  EP  OW  HW  HW  EP  OW  HW  HW  EP  OW  HW  
HW  EP  OW  HW  HW  EP  OW  HW  HW  EP  OW  HW  HW  EP  OW  HW  HW  EP  OW  HW  
HW  EP  OW  HW  HW  EP  OW  HW  HW  EP  OW  HW  HW  EP  OW  HW  HW  EP  OW  HW  
HW  EP  OW  HW  HW  EP  OW  HW  HW  EP  OW  HW  HW  EP  OW  HW  HW  EP  OW  HW  
HW  EP  OW  HW  HW  EP  OW  HW  HW  EP  OW  HW  HW  EP  OW  HW  HW  EP  OW  HW  
HW  EP  OW  HW  HW  EP  OW  HW  HW  EP  OW  HW  HW  EP  OW  HW  HW  EP  OW  HW  
HW  EP  OW  HW  HW  EP  OW  HW  HW  EP  OW  HW  HW  EP  OW  HW  HW  EP  OW  HW  
HW  EP  OW  HW  HW  EP  OW  HW  HW  EP  OW  HW  HW  EP  OW  HW  HW  EP  OW  HW  
HW  EP  OW  HW  HW  EP  OW  HW  HW  EP  OW  HW  HW  EP  OW  HW  HW  EP  OW  HW  
HW  EP  OW  HW  HW  EP  OW  HW  HW  EP  OW  HW  HW  EP  OW  HW  HW  EP  OW  HW  
HW  EP  OW  HW  HW  EP  OW  HW  HW  EP  OW  HW  HW  EP  OW  HW  HW  EP  OW  HW  
HW  EP  OW  HW  HW  EP  OW  HW  HW  EP  OW  HW  HW  EP  OW  HW  HW  EP  OW  HW  
HW  EP  OW  HW  HW  EP  OW  HW  HW  EP  OW  HW  HW  EP  OW  HW  HW  EP  OW  HW  
HW  EP  OW  HW  HW  EP  OW  HW  HW  EP  OW  HW  HW  EP  OW  HW  HW  EP  OW  HW  
HW  EP  OW  HW  HW  EP  OW  HW  HW  EP  OW  HW  HW  EP  OW  HW  HW  EP  OW  HW  
HW  EP  OW  HW  HW  EP  OW  HW  HW  EP  OW  HW  HW  EP  OW  HW  HW  EP  OW  HW  
HW  EP  OW  HW  HW  EP  OW  HW  HW  EP  OW  HW  HW  EP  OW  HW  HW  EP  OW  HW  
HW  EP  OW  HW  HW  EP  OW  HW  HW  EP  OW  HW  HW  EP  OW  HW  HW  EP  OW  HW  
HW  EP  OW  HW  HW  EP  OW  HW  HW  EP  OW  HW  HW  EP  OW  HW  HW  EP  OW  HW  
HW  EP  OW  HW  HW  EP  OW  HW  HW  EP  OW  HW  HW  EP  OW  HW  HW  EP  OW  HW  
HW  EP  OW  HW  HW  EP  OW  HW  HW  EP  OW  HW  HW  EP  OW  HW  HW  EP  OW  HW  
HW  EP  OW  HW  HW  EP  OW  HW  HW  EP  OW  HW  HW  EP  OW  HW  HW  EP  OW  HW  
HW  EP  OW  HW  HW  EP  OW  HW  HW  EP  OW  HW  HW  EP  OW  HW  HW  EP  OW  HW  
HW  EP  OW  HW  HW  EP  OW  HW  HW  EP  OW  HW  HW  EP  OW  HW  HW  EP  OW  HW  
HW  EP  OW  HW  HW  EP  OW  HW  HW  EP  OW  HW  HW  EP  OW  HW  HW  EP  OW  HW  
HW  EP  OW  HW  HW  EP  OW  HW  HW  EP  OW  HW  HW  EP  OW  HW  HW  EP  OW  HW  
HW  EP  OW  HW  HW  EP  OW  HW  HW  EP  OW  HW  HW  EP  OW  HW  HW  EP  OW  HW  
HW  EP  OW  HW  HW  EP  OW  HW  HW  EP  OW  HW  HW  EP  OW  HW  HW  EP  OW  HW  
HW  EP  OW  HW  HW  EP  OW  HW  HW  EP  OW  HW  HW  EP  OW  HW  HW  EP  OW  HW  
HW  EP  OW  HW  HW  EP  OW  HW  HW  EP  OW  HW  HW  EP  OW  HW  HW  EP  OW  HW  
HW  EP  OW  HW  HW  EP  OW  HW  HW  EP  OW  HW  HW  EP  OW  HW  HW  EP  OW  HW  
HW  EP  OW  HW  HW  EP  OW  HW  HW  EP  OW  HW  HW  EP  OW  HW  HW  EP  OW  HW  
HW  EP  OW  HW  HW  EP  OW  HW  HW  EP  OW  HW  HW  EP  OW  HW  HW  EP  OW  HW  
HW  EP  OW  HW  HW  EP  OW  HW  HW  EP  OW  HW  HW  EP  OW  HW  HW  EP  OW  HW  
HW  EP  OW  HW  HW  EP  OW  HW  HW  EP  OW  HW  HW  EP  OW  HW  HW  EP  OW  HW  
HW  EP  OW  HW  HW  EP  OW  HW  HW  EP  OW  HW  HW  EP  OW  HW  HW  EP  OW  HW  
HW  EP  OW  HW  HW  EP  OW  HW  HW  EP  OW  HW  HW  EP  OW  HW  HW  EP  OW  HW  
HW  EP  OW  HW  HW  EP  OW  HW  HW  EP  OW  HW  HW  EP  OW  HW  HW  EP  OW  HW  
HW  EP  OW  HW  HW  EP  OW  HW  HW  EP  OW  HW  HW  EP  OW  HW  HW  EP  OW  HW  
HW  EP  OW  HW  HW  EP  OW  HW  HW  EP  OW  HW  HW  EP  OW  HW  HW  EP  OW  HW  
HW  EP  OW  HW  HW  EP  OW  HW  HW  EP  OW  HW  HW  EP  OW  HW  HW  EP  OW  HW  
HW  EP  OW  HW  HW  EP  OW  HW  HW  EP  OW  HW  HW  EP  OW  HW  HW  EP  OW  HW  
HW  EP  OW  HW  HW  EP  OW  HW  HW  EP  OW  HW  HW  EP  OW  HW  HW  EP  OW  HW  
HW  EP  OW  HW  HW  EP  OW  HW  HW  EP  OW  HW  HW  EP  OW  HW  HW  EP  OW  HW  
HW  EP  OW  HW  HW  EP  OW  HW  HW  EP  OW  HW  HW  EP  OW  HW  HW  EP  OW  HW  
HW  EP  OW  HW  HW  EP  OW  HW  HW  EP  OW  HW  HW  EP  OW  HW  HW  EP  OW  HW  
HW  EP  OW  HW  HW  EP  OW  HW  HW  EP  OW  HW  HW  EP  OW  HW  HW  EP  OW  HW  
HW  EP  OW  HW  HW  EP  OW  HW  HW  EP  OW  HW  HW  EP  OW  HW  HW  EP  OW  HW  
HW  EP  OW  HW  HW  EP  OW  HW  HW  EP  OW  HW  HW  EP  OW  HW  HW  EP  OW  HW  
HW  EP  OW  HW  HW  EP  OW  HW  HW  EP  OW  HW  HW  EP  OW  HW  HW  EP  OW  HW  
HW  EP  OW  HW  HW  EP  OW  HW  HW  EP  OW  HW  HW  EP  OW  HW  HW  EP  OW  HW  
HW  EP  OW  HW  HW  EP  OW  HW  HW  EP  OW  HW  HW  EP  OW  HW  HW  EP  OW  HW  
HW  EP  OW  HW  HW  EP  OW  HW  HW  EP  OW  HW  HW  EP  OW  HW  HW  EP  OW  HW  
HW  EP  OW  HW  HW  EP  OW  HW  HW  EP  OW  HW  HW  EP  OW  HW  HW  EP  OW  HW  
HW  EP  OW  HW  HW  EP  OW  HW  HW  EP  OW  HW  HW  EP  OW  HW  HW  EP  OW  HW  
HW  EP  OW  HW  HW  EP  OW  HW  HW  EP  OW  HW  HW  EP  OW  HW  HW  EP  OW  HW  
HW  EP  OW  HW  HW  EP  OW  HW  HW  EP  OW  HW  HW  EP  OW  HW  HW  EP  OW  HW  
HW  EP  OW  HW  HW  EP  OW  HW  HW  EP  OW  HW  HW  EP  OW  HW  HW  EP  OW  HW  
HW  EP  OW  HW  HW  EP  OW  HW  HW  EP  OW  HW  HW  EP  OW  HW  HW  EP  OW  HW  
HW  EP  OW  HW  HW  EP  OW  HW  HW  EP  OW  HW  HW  EP  OW  HW  HW  EP  OW  HW  
HW  EP  OW  HW  HW  EP  OW  HW  HW  EP  OW  HW  HW  EP  OW  HW  HW  EP  OW  HW  
HW  EP  OW  HW  HW  EP  OW  HW  HW  EP  OW  HW  HW  EP  OW  HW  HW  EP  OW  HW  
HW  EP  OW  HW  HW  EP  OW  HW  HW  EP  OW  HW  HW  EP  OW  HW  HW  EP  OW  HW  
HW  EP  OW  HW  HW  EP  OW  HW  HW  EP  OW  HW  HW  EP  OW  HW  HW  EP  OW  HW  
HW  EP  OW  HW  HW  EP  OW  HW  HW  EP  OW  HW  HW  EP  OW  HW  HW  EP  OW  HW  
HW  EP  OW  HW  HW  EP  OW  HW  HW  EP  OW  HW  HW  EP  OW  HW  HW  EP  OW  HW  
HW  EP  OW  HW  HW  EP  OW  HW  HW  EP  OW  HW  HW  EP  OW  HW  HW  EP  OW  HW  
HW  EP  OW  HW  HW  EP  OW  HW  HW  EP  OW  HW  HW  EP  OW  HW  HW  EP  OW  HW  
HW  EP  OW  HW  HW  EP  OW  HW  HW  EP  OW  HW  HW  EP  OW  HW  HW  EP  OW  HW  
HW  EP  OW  HW  HW  EP  OW  HW  HW  EP  OW  HW  HW  EP  OW  HW  HW  EP  OW  HW  
HW  EP  OW  HW  HW  EP  OW  HW  HW  EP  OW  HW  HW  EP  OW  HW  HW  EP  OW  HW  
HW  EP  OW  HW  HW  EP  OW  HW  HW  EP  OW  HW  HW  EP  OW  HW  HW  EP  OW  HW  
HW  EP  OW  HW  HW  EP  OW  HW  HW  EP  OW  HW  HW  EP  OW  HW  HW  EP  OW  HW  
HW  EP  OW  HW  HW  EP  OW  HW  HW  EP  OW  HW  HW  EP  OW  HW  HW  EP  OW  HW  
HW  EP  OW  HW  HW  EP  OW  HW  HW  EP  OW  HW  HW  EP  OW  HW  HW  EP  OW  HW  
HW  EP  OW  HW  HW  EP  OW  HW  HW  EP  OW  HW  HW  EP  OW  HW  HW  EP  OW  HW  
HW  EP  OW  HW  HW  EP  OW  HW  HW  EP  OW  HW  HW  EP  OW  HW  HW  EP  OW  HW  
HW  EP  OW  HW  HW  EP  OW  HW  HW  EP  OW  HW  HW  EP  OW  HW  HW  EP  OW  HW  
HW  EP  OW  HW  HW  EP  OW  HW  HW  EP  OW  HW  HW  EP  OW  HW  HW  EP  OW  HW  
HW  EP  OW  HW  HW  EP  OW  HW  HW  EP  OW  HW  HW  EP  OW  HW  HW  EP  OW  HW  
HW  EP  OW  HW  HW  EP  OW  HW  HW  EP  OW  HW  HW  EP  OW  HW  HW  EP  OW  HW  
HW  EP  OW  HW  HW  EP  OW  HW  HW  EP  OW  HW  HW  EP  OW  HW  HW  EP  OW  HW  
HW  EP  OW  HW  HW  EP  OW  HW  HW  EP  OW  HW  HW  EP  OW  HW  HW  EP  OW  HW  
HW  EP  OW  HW  HW  EP  OW  HW  HW  EP  OW  HW  HW  EP  OW  HW  HW  EP  OW  HW  
HW  EP  OW  HW  HW  EP  OW  HW  HW  EP  OW  HW  HW  EP  OW  HW  HW  EP  OW  HW  
HW  EP  OW  HW  HW  EP  OW  HW  HW  EP  OW  HW  HW  EP  OW  HW  HW  EP  OW  HW  
HW  EP  OW  HW  HW  EP  OW  HW  HW  EP  OW  HW  HW  EP  OW  HW  HW  EP  OW  HW  
HW  EP  OW  HW  HW  EP  OW  HW  HW  EP  OW  HW  HW  EP  OW  HW  HW  EP  OW  HW  
HW  EP  OW  HW  HW  EP  OW  HW  HW  EP  OW  HW  HW  EP  OW  HW  HW  EP  OW  HW  
HW  EP  OW  HW  HW  EP  OW  HW  HW  EP  OW  HW  HW  EP  OW  HW  HW  EP  OW  HW  
HW  EP  OW  HW  HW  EP  OW  HW  HW  EP  OW  HW  HW  EP  OW  HW  HW  EP  OW  HW  
HW  EP  OW  HW  HW  EP  OW  HW  HW  EP  OW  HW  HW  EP  OW  HW  HW  EP  OW  HW  
HW  EP  OW  HW  HW  EP  OW  HW  HW  EP  OW  HW  HW  EP  OW  HW  HW  EP  OW  HW  
HW  EP  OW  HW  HW  EP  OW  HW  HW  EP  OW  HW  HW  EP  OW  HW  HW  EP  OW  HW  
HW  EP  OW  HW  HW  EP  OW  HW  HW  EP  OW  HW  HW  EP  OW  HW  HW  EP  OW  HW  
HW  EP  OW  HW  HW  EP  OW  HW  HW  EP  OW  HW  HW  EP  OW  HW  HW  EP  OW  HW  
HW  EP  OW  HW  HW  EP  OW  HW  HW  EP  OW  HW  HW  EP  OW  HW  HW  EP  OW  HW  
HW  EP  OW  HW  HW  EP  OW  HW  HW  EP  OW  HW  HW  EP  OW  HW  HW  EP  OW  HW  
HW  EP  OW  HW  HW  EP  OW  HW  HW  EP  OW  HW  HW  EP  OW  HW  HW  EP  OW  HW  
HW  EP  OW  HW  HW  EP  OW  HW  HW  EP  OW  HW  HW  EP  OW  HW  HW  EP  OW  HW  
HW  EP  OW  HW  HW  EP  OW  HW  HW  EP  OW  HW  HW  EP  OW  HW  HW  EP  OW  HW  
HW  EP  OW  HW  HW  EP  OW  HW  HW  EP  OW  HW  HW  EP  OW  HW  HW  EP  OW  HW  
HW  EP  OW  HW  HW  EP  OW  HW  HW  EP  OW  HW  HW  EP  OW  HW  HW  EP  OW  HW  
HW  EP  OW  HW  HW  EP  OW  HW  HW  EP  OW  HW  HW  EP  OW  HW  HW  EP  OW  HW  
HW  EP  OW  HW  HW  EP  OW  HW  HW  EP  OW  HW  HW  EP  OW  HW  HW  EP  OW  HW  
HW  EP  OW  HW  HW  EP  OW  HW  HW  EP  OW  HW  HW  EP  OW  HW  HW  EP  OW  HW  
HW  EP  OW  HW  HW  EP  OW  HW  HW  EP  OW  HW  HW  EP  OW  HW  HW  EP  OW  HW  
HW  EP  OW  HW  HW  EP  OW  HW  HW  EP  OW  HW  HW  EP  OW  HW  HW  EP  OW  HW  
HW  EP  OW  HW  HW  EP  OW  HW  HW  EP  OW  HW  HW  EP  OW  HW  HW  EP  OW  HW  
HW  EP  OW  HW  HW  EP  OW  HW  HW  EP  OW  HW  HW  EP  OW  HW  HW  EP  OW  HW  
HW  EP  OW  HW  HW  EP  OW  HW  HW  EP  OW  HW  HW  EP  OW  HW  HW  EP  OW  HW  
HW  EP  OW  HW  HW  EP  OW  HW  HW  EP  OW  HW  HW  EP  OW  HW  HW  EP  OW  HW  
HW  EP  OW  HW  HW  EP  OW  HW  HW  EP  OW  HW  HW  EP  OW  HW  HW  EP  OW  HW  
HW  EP  OW  HW  HW  EP  OW  HW  HW  EP  OW  HW  HW  EP  OW  HW  HW  EP  OW  HW  
HW  EP  OW  HW  HW  EP  OW  HW  HW  EP  OW  HW  HW  EP  OW  HW  HW  EP  OW  HW  
HW  EP  OW  HW  HW  EP  OW  HW  HW  EP  OW  HW  HW  EP  OW  HW  HW  EP  OW  HW  
HW  EP  OW  HW  HW  EP  OW  HW  HW  EP  OW  HW  HW  EP  OW  HW  HW  EP  OW  HW  
HW  EP  OW  HW  HW  EP  OW  HW  HW  EP  OW  HW  HW  EP  OW  HW  HW  EP  OW  HW  
HW  EP  OW  HW  HW  EP  OW  HW  HW  EP  OW  HW  HW  EP  OW  HW  HW  EP  OW  HW  
HW  EP  OW  HW  HW  EP  OW  HW  HW  EP  OW  HW  HW  EP  OW  HW  HW  EP  OW  HW  
HW  EP  OW  HW  HW  EP  OW  HW  HW  EP  OW  HW  HW  EP  OW  HW  HW  EP  OW  HW  
HW  EP  OW  HW  HW  EP  OW  HW  HW  EP  OW  HW  HW  EP  OW  HW  HW  EP  OW  HW  
HW  EP  OW  HW  HW  EP  OW  HW  HW  EP  OW  HW  HW  EP  OW  HW  HW  EP  OW  HW  
HW  EP  OW  HW  HW  EP  OW  HW  HW  EP  OW  HW  HW  EP  OW  HW  HW  EP  OW  HW  
HW  EP  OW  HW  HW  EP  OW  HW  HW  EP  OW  HW  HW  EP  OW  HW  HW  EP  OW  HW  
HW  EP  OW  HW  HW  EP  OW  HW  HW  EP  OW  HW  HW  EP  OW  HW  HW  EP  OW  HW  
HW  EP  OW  HW  HW  EP  OW  HW  HW  EP  OW  HW  HW  EP  OW  HW  HW  EP  OW  HW  
HW  EP  OW  HW  HW  EP  OW  HW  HW  EP  OW  HW  HW  EP  OW  HW  HW  EP  OW  HW  
HW  EP  OW  HW  HW  EP  OW  HW  HW  EP  OW  HW  HW  EP  OW  HW  HW  EP  OW  HW  
HW  EP  OW  HW  HW  EP  OW  HW  HW  EP  OW  HW  HW  EP  OW  HW  HW  EP  OW  HW  
HW  EP  OW  HW  HW  EP  OW  HW  HW  EP  OW  HW  HW  EP  OW  HW  HW  EP  OW  HW  
HW  EP  OW  HW  HW  EP  OW  HW  HW  EP  OW  HW  HW  EP  OW  HW  HW  EP  OW  HW  
HW  EP  OW  HW  HW  EP  OW  HW  HW  EP  OW  HW  HW  EP  OW  HW  HW  EP  OW  HW  
HW  EP  OW  HW  HW  EP  OW  HW  HW  EP  OW  HW  HW  EP  OW  HW  HW  EP  OW  HW  
HW  EP  OW  HW  HW  EP  OW  HW  HW  EP  OW  HW  HW  EP  OW  HW  HW  EP  OW  HW  
HW  EP  OW  HW  HW  EP  OW  HW  HW  EP  OW  HW  HW  EP  OW  HW  HW  EP  OW  HW  
HW  EP  OW  HW  HW  EP  OW  HW  HW  EP  OW  HW  HW  EP  OW  HW  HW  EP  OW  HW  
HW  EP  OW  HW  HW  EP  OW  HW  HW  EP  OW  HW  HW  EP  OW  HW  HW  EP  OW  HW  
HW  EP  OW  HW  HW  EP  OW  HW  HW  EP  OW  HW  HW  EP  OW  HW  HW  EP  OW  HW  
HW  EP  OW  HW  HW  EP  OW  HW  HW  EP  OW  HW  HW  EP  OW  HW  HW  EP  OW  HW  
HW  EP  OW  HW  HW  EP  OW  HW  HW  EP  OW  HW  HW  EP  OW  HW  HW  EP  OW  HW  
HW  EP  OW  HW  HW  EP  OW  HW  HW  EP  OW  HW  HW  EP  OW  HW  HW  EP  OW  HW  
HW  EP  OW  HW  HW  EP  OW  HW  HW  EP  OW  HW  HW  EP  OW  HW  HW  EP  OW  HW  
HW  EP  OW  HW  HW  EP  OW  HW  HW  EP  OW  HW  HW  EP  OW  HW  HW  EP  OW  HW  
HW  EP  OW  HW  HW  EP  OW  HW  HW  EP  OW  HW  HW  EP  OW  HW  HW  EP  OW  HW  
HW  EP  OW  HW  HW  EP  OW  HW  HW  EP  OW  HW  HW  EP  OW  HW  HW  EP  OW  HW  
HW  EP  OW  HW  HW  EP  OW  HW  HW  EP  OW  HW  HW  EP  OW  HW  HW  EP  OW  HW  
HW  EP  OW  HW  HW  EP  OW  HW  HW  EP  OW  HW  HW  EP  OW  HW  HW  EP  OW  HW  
HW  EP  OW  HW  HW  EP  OW  HW  HW  EP  OW  HW  HW  EP  OW  HW  HW  EP  OW  HW  
HW  EP  OW  HW  HW  EP  OW  HW  HW  EP  OW  HW  HW  EP  OW  HW  HW  EP  OW  HW  
HW  EP  OW  HW  HW  EP  OW  HW  HW  EP  OW  HW  HW  EP  OW  HW  HW  EP  OW  HW  
HW  EP  OW  HW  HW  EP  OW  HW  HW  EP  OW  HW  HW  EP  OW  HW  HW  EP  OW  HW  
HW  EP  OW  HW  HW  EP  OW  HW  HW  EP  OW  HW  HW  EP  OW  HW  HW  EP  OW  HW  
HW  EP  OW  HW  HW  EP  OW  HW  HW  EP  OW  HW  HW  EP  OW  HW  HW  EP  OW  HW  
HW  EP  OW  HW  HW  EP  OW  HW  HW  EP  OW  HW  HW  EP  OW  HW  HW  EP  OW  HW  
HW  EP  OW  HW  HW  EP  OW  HW  HW  EP  OW  HW  HW  EP  OW  HW  HW  EP  OW  HW  
HW  EP  OW  HW  HW  EP  OW  HW  HW  EP  OW  HW  HW  EP  OW  HW  HW  EP  OW  HW  
HW  EP  OW  HW  HW  EP  OW  HW  HW  EP  OW  HW  HW  EP  OW  HW  HW  EP  OW  HW  
HW  EP  OW  HW  HW  EP  OW  HW  HW  EP  OW  HW  HW  EP  OW  HW  HW  EP  OW  HW  
HW  EP  OW  HW  HW  EP  OW  HW  HW  EP  OW  HW  HW  EP  OW  HW  HW  EP  OW  HW  
HW  EP  OW  HW  HW  EP  OW  HW  HW  EP  OW  HW  HW  EP  OW  HW  HW  EP  OW  HW  
HW  EP  OW  HW  HW  EP  OW  HW  HW  EP  OW  HW  HW  EP  OW  HW  HW  EP  OW  HW  
HW  EP  OW  HW  HW  EP  OW  HW  HW  EP  OW  HW  HW  EP  OW  HW  HW  EP  OW  HW  
HW  EP  OW  HW  HW  EP  OW  HW  HW  EP  OW  HW  HW  EP  OW  HW  HW  EP  OW  HW  
HW  EP  OW  HW  HW  EP  OW  HW  HW  EP  OW  HW  HW  EP  OW  HW  HW  EP  OW  HW  
HW  EP  OW  HW  HW  EP  OW  HW  HW  EP  OW  HW  HW  EP  OW  HW  HW  EP  OW  HW  
HW  EP  OW  HW  HW  EP  OW  HW  HW  EP  OW  HW  HW  EP  OW  HW  HW  EP  OW  HW  
HW  EP  OW  HW  HW  EP  OW  HW  HW  EP  OW  HW  HW  EP  OW  HW  HW  EP  OW  HW  
HW  EP  OW  HW  HW  EP  OW  HW  HW  EP  OW  HW  HW  EP  OW  HW  HW  EP  OW  HW  
HW  EP  OW  HW  HW  EP  OW  HW  HW  EP  OW  HW  HW  EP  OW  HW  HW  EP  OW  HW  
HW  EP  OW  HW  HW  EP  OW  HW  HW  EP  OW  HW  HW  EP  OW  HW  HW  EP  OW  HW  
HW  EP  OW  HW  HW  EP  OW  HW  HW  EP  OW  HW  HW  EP  OW  HW  HW  EP  OW  HW  
HW  EP  OW  HW  HW  EP  OW  HW  HW  EP  OW  HW  HW  EP  OW  HW  HW  EP  OW  HW  
HW  EP  OW  HW  HW  EP  OW  HW  HW  EP  OW  HW  HW  EP  OW  HW  HW  EP  OW  HW  
HW  EP  OW  HW  HW  EP  OW  HW  HW  EP  OW  HW  HW  EP  OW  HW  HW  EP  OW  HW  
HW  EP  OW  HW  HW  EP  OW  HW  HW  EP  OW  HW  HW  EP  OW  HW  HW  EP  OW  HW  
HW  EP  OW  HW  HW  EP  OW  HW  HW  EP  OW  HW  HW  EP  OW  HW  HW  EP  OW  HW  
HW  EP  OW  HW  HW  EP  OW  HW  HW  EP  OW  HW  HW  EP  OW  HW  HW  EP  OW  HW  
HW  EP  OW  HW  HW  EP  OW  HW  HW  EP  OW  HW  HW  EP  OW  HW  HW  EP  OW  HW  
HW  EP  OW  HW  HW  EP  OW  HW  HW  EP  OW  HW  HW  EP  OW  HW  HW  EP  OW  HW  
HW  EP  OW  HW  HW  EP  OW  HW  HW  EP  OW  HW  HW  EP  OW  HW  HW  EP  OW  HW  
HW  EP  OW  HW  HW  EP  OW  HW  HW  EP  OW  HW  HW  EP  OW  HW  HW  EP  OW  HW  
HW  EP  OW  HW  HW  EP  OW  HW  HW  EP  OW  HW  HW  EP  OW  HW  HW  EP  OW  HW  
HW  EP  OW  HW  HW  EP  OW  HW  HW  EP  OW  HW  HW  EP  OW  HW  HW  EP  OW  HW  
HW  EP  OW  HW  HW  EP  OW  HW  HW  EP  OW  HW  HW  EP  OW  HW  HW  EP  OW  HW  
HW  EP  OW  HW  HW  EP  OW  HW  HW  EP  OW  HW  HW  EP  OW  HW  HW  EP  OW  HW  
HW  EP  OW  HW  HW  EP  OW  HW  HW  EP  OW  HW  HW  EP  OW  HW  HW  EP  OW  HW  
HW  EP  OW  HW  HW  EP  OW  HW  HW  EP  OW  HW  HW  EP  OW  HW  HW  EP  OW  HW  
HW  EP  OW  HW  HW  EP  OW  HW  HW  EP  OW  HW  HW  EP  OW  HW  HW  EP  OW  HW  
HW  EP  OW  HW  HW  EP  OW  HW  HW  EP  OW  HW  HW  EP  OW  HW  HW  EP  OW  HW  
HW  EP  OW  HW  HW  EP  OW  HW  HW  EP  OW  HW  HW  EP  OW  HW  HW  EP  OW  HW  
HW  EP  OW  HW  HW  EP  OW  HW  HW  EP  OW  HW  HW  EP  OW  HW  HW  EP  OW  HW  
HW  EP  OW  HW  HW  EP  OW  HW  HW  EP  OW  HW  HW  EP  OW  HW  HW  EP  OW  HW  
HW  EP  OW  HW  HW  EP  OW  HW  HW  EP  OW  HW  HW  EP  OW  HW  HW  EP  OW  HW  
HW  EP  OW  HW  HW  EP  OW  HW  HW  EP  OW  HW  HW  EP  OW  HW  HW  EP  OW  HW  
HW  EP  OW  HW  HW  EP  OW  HW  HW  EP  OW  HW  HW  EP  OW  HW  HW  EP  OW  HW  
HW  EP  OW  HW  HW  EP  OW  HW  HW  EP  OW  HW  HW  EP  OW  HW  HW  EP  OW  HW  
HW  EP  OW  HW  HW  EP  OW  HW  HW  EP  OW  HW  HW  EP  OW  HW  HW  EP  OW  HW  
HW  EP  OW  HW  HW  EP  OW  HW  HW  EP  OW  HW  HW  EP  OW  HW  HW  EP  OW  HW  
HW  EP  OW  HW  HW  EP  OW  HW  HW  EP  OW  HW  HW  EP  OW  HW  HW  EP  OW  HW  
HW  EP  OW  HW  HW  EP  OW  HW  HW  EP  OW  HW  HW  EP  OW  HW  HW  EP  OW  HW  
HW  EP  OW  HW  HW  EP  OW  HW  HW  EP  OW  HW  HW  EP  OW  HW  HW  EP  OW  HW  
HW  EP  OW  HW  HW  EP  OW  HW  HW  EP  OW  HW  HW  EP  OW  HW  HW  EP  OW  HW  
HW  EP  OW  HW  HW  EP  OW  HW  HW  EP  OW  HW  HW  EP  OW  HW  HW  EP  OW  HW  
HW  EP  OW  HW  HW  EP  OW  HW  HW  EP  OW  HW  HW  EP  OW  HW  HW  EP  OW  HW  
HW  EP  OW  HW  HW  EP  OW  HW  HW  EP  OW  HW  HW  EP  OW  HW  HW  EP  OW  HW  
HW  EP  OW  HW  HW  EP  OW  HW  HW  EP  OW  HW  HW  EP  OW  HW  HW  EP  OW  HW  
HW  EP  OW  HW  HW  EP  OW  HW  HW  EP  OW  HW  HW  EP  OW  HW  HW  EP  OW  HW  
HW  EP  OW  HW  HW  EP  OW  HW  HW  EP  OW  HW  HW  EP  OW  HW  HW  EP  OW  HW  
HW  EP  OW  HW  HW  EP  OW  HW  HW  EP  OW  HW  HW  EP  OW  HW  HW  EP  OW  HW  
HW  EP  OW  HW  HW  EP  OW  HW  HW  EP  OW  HW  HW  EP  OW  HW  HW  EP  OW  HW  
HW  EP  OW  HW  HW  EP  OW  HW  HW  EP  OW  HW  HW  EP  OW  HW  HW  EP  OW  HW  
HW  EP  OW  HW  HW  EP  OW  HW  HW  EP  OW  HW  HW  EP  OW  HW  HW  EP  OW  HW  
HW  EP  OW  HW  HW  EP  OW  HW  HW  EP  OW  HW  HW  EP  OW  HW  HW  EP  OW  HW  
HW  EP  OW  HW  HW  EP  OW  HW  HW  EP  OW  HW  HW  EP  OW  HW  HW  EP  OW  HW  
HW  EP  OW  HW  HW  EP  OW  HW  HW  EP  OW  HW  HW  EP  OW  HW  HW  EP  OW  HW  
HW  EP  OW  HW  HW  EP  OW  HW  HW  EP  OW  HW  HW  EP  OW  HW  HW  EP  OW  HW  
HW  EP  OW  HW  HW  EP  OW  HW  HW  EP  OW  HW  HW  EP  OW  HW  HW  EP  OW  HW  
HW  EP  OW  HW  HW  EP  OW  HW  HW  EP  OW  HW  HW  EP  OW  HW  HW  EP  OW  HW  
HW  EP  OW  HW  HW  EP  OW  HW  HW  EP  OW  HW  HW  EP  OW  HW  HW  EP  OW  HW  
HW  EP  OW  HW  HW  EP  OW  HW  HW  EP  OW  HW  HW  EP  OW  HW  HW  EP  OW  HW  
HW  EP  OW  HW  HW  EP  OW  HW  HW  EP  OW  HW  HW  EP  OW  HW  HW  EP  OW  HW  
HW  EP  OW  HW  HW  EP  OW  HW  HW  EP  OW  HW  HW  EP  OW  HW  HW  EP  OW  HW  
HW  EP  OW  HW  HW  EP  OW  HW  HW  EP  OW  HW  HW  EP  OW  HW  HW  EP  OW  HW  
HW  EP  OW  HW  HW  EP  OW  HW  HW  EP  OW  HW  HW  EP  OW  HW  HW  EP  OW  HW  
HW  EP  OW  HW  HW  EP  OW  HW  HW  EP  OW  HW  HW  EP  OW  HW  HW  EP  OW  HW  
HW  EP  OW  HW  HW  EP  OW  HW  HW  EP  OW  HW  HW  EP  OW  HW  HW  EP  OW  HW  
HW  EP  OW  HW  HW  EP  OW  HW  HW  EP  OW  HW  HW  EP  OW  HW  HW  EP  OW  HW  
HW  EP  OW  HW  HW  EP  OW  HW  HW  EP  OW  HW  HW  EP  OW  HW  HW  EP  OW  HW  
HW  EP  OW  HW  HW  EP  OW  HW  HW  EP  OW  HW  HW  EP  OW  HW  HW  EP  OW  HW  
HW  EP  OW  HW  HW  EP  OW  HW  HW  EP  OW  HW  HW  EP  OW  HW  HW  EP  OW  HW  
HW  EP  OW  HW  HW  EP  OW  HW  HW  EP  OW  HW  HW  EP  OW  HW  HW  EP  OW  HW  
HW  EP  OW  HW  HW  EP  OW  HW  HW  EP  OW  HW  HW  EP  OW  HW  HW  EP  OW  HW  
HW  EP  OW  HW  HW  EP  OW  HW  HW  EP  OW  HW  HW  EP  OW  HW  HW  EP  OW  HW  
HW  EP  OW  HW  HW  EP  OW  HW  HW  EP  OW  HW  HW  EP  OW  HW  HW  EP  OW  HW  
HW  EP  OW  HW  HW  EP  OW  HW  HW  EP  OW  HW  HW  EP  OW  HW  HW  EP  OW  HW  
HW  EP  OW  HW  HW  EP  OW  HW  HW  EP  OW  HW  HW  EP  OW  HW  HW  EP  OW  HW  
HW  EP  OW  HW  HW  EP  OW  HW  HW  EP  OW  HW  HW  EP  OW  HW  HW  EP  OW  HW  
HW  EP  OW  HW  HW  EP  OW  HW  HW  EP  OW  HW  HW  EP  OW  HW  HW  EP  OW  HW  
HW  EP  OW  HW  HW  EP  OW  HW  HW  EP  OW  HW  HW  EP  OW  HW  HW  EP  OW  HW  
HW  EP  OW  HW  HW  EP  OW  HW  HW  EP  OW  HW  HW  EP  OW  HW  HW  EP  OW  HW  
HW  EP  OW  HW  HW  EP  OW  HW  HW  EP  OW  HW  HW  EP  OW  HW  HW  EP  OW  HW  
HW  EP  OW  HW  HW  EP  OW  HW  HW  EP  OW  HW  HW  EP  OW  HW  HW  EP  OW  HW  
HW  EP  OW  HW  HW  EP  OW  HW  HW  EP  OW  HW  HW  EP  OW  HW  HW  EP  OW  HW  
HW  EP  OW  HW  HW  EP  OW  HW  HW  EP  OW  HW  HW  EP  OW  HW  HW  EP  OW  HW  
HW  EP  OW  HW  HW  EP  OW  HW  HW  EP  OW  HW  HW  EP  OW  HW  HW  EP  OW  HW  
HW  EP  OW  HW  HW  EP  OW  HW  HW  EP  OW  HW  HW  EP  OW  HW  HW  EP  OW  HW  
HW  EP  OW  HW  HW  EP  OW  HW  HW  EP  OW  HW  HW  EP  OW  HW  HW  EP  OW  HW  
HW  EP  OW  HW  HW  EP  OW  HW  HW  EP  OW  HW  HW  EP  OW  HW  HW  EP  OW  HW  
HW  EP  OW  HW  HW  EP  OW  HW  HW  EP  OW  HW  HW  EP  OW  HW  HW  EP  OW  HW  
HW  EP  OW  HW  HW  EP  OW  HW  HW  EP  OW  HW  HW  EP  OW  HW  HW  EP  OW  HW  
HW  EP  OW  HW  HW  EP  OW  HW  HW  EP  OW  HW  HW  EP  OW  HW  HW  EP  OW  HW  
HW  EP  OW  HW  HW  EP  OW  HW  HW  EP  OW  HW  HW  EP  OW  HW  HW  EP  OW  HW  
HW  EP  OW  HW  HW  EP  OW  HW  HW  EP  OW  HW  HW  EP  OW  HW  HW  EP  OW  HW  
HW  EP  OW  HW  HW  EP  OW  HW  HW  EP  OW  HW  HW  EP  OW  HW  HW  EP  OW  HW  
HW  EP  OW  HW  HW  EP  OW  HW  HW  EP  OW  HW  HW  EP  OW  HW  HW  EP  OW  HW  
HW  EP  OW  HW  HW  EP  OW  HW  HW  EP  OW  HW  HW  EP  OW  HW  HW  EP  OW  HW  
HW  EP  OW  HW  HW  EP  OW  HW  HW  EP  OW  HW  HW  EP  OW  HW  HW  EP  OW  HW  
HW  EP  OW  HW  HW  EP  OW  HW  HW  EP  OW  HW  HW  EP  OW  HW  HW  EP  OW  HW  
HW  EP  OW  HW  HW  EP  OW  HW  HW  EP  OW  HW  HW  EP  OW  HW  HW  EP  OW  HW  
HW  EP  OW  HW  HW  EP  OW  HW  HW  EP  OW  HW  HW  EP  OW  HW  HW  EP  OW  HW  
HW  EP  OW  HW  HW  EP  OW  HW  HW  EP  OW  HW  HW  EP  OW  HW  HW  EP  OW  HW  
HW  EP  OW  HW  HW  EP  OW  HW  HW  EP  OW  HW  HW  EP  OW  HW  HW  EP  OW  HW  
HW  EP  OW  HW  HW  EP  OW  HW  HW  EP  OW  HW  HW  EP  OW  HW  HW  EP  OW  HW  
HW  EP  OW  HW  HW  EP  OW  HW  HW  EP  OW  HW  HW  EP  OW  HW  HW  EP  OW  HW  
HW  EP  OW  HW  HW  EP  OW  HW  HW  EP  OW  HW  HW  EP  OW  HW  HW  EP  OW  HW  
HW  EP  OW  HW  HW  EP  OW  HW  HW  EP  OW  HW  HW  EP  OW  HW  HW  EP  OW  HW  
HW  EP  OW  HW  HW  EP  OW  HW  HW  EP  OW  HW  HW  EP  OW  HW  HW  EP  OW  HW  
HW  EP  OW  HW  HW  EP  OW  HW  HW  EP  OW  HW  HW  EP  OW  HW  HW  EP  OW  HW  
HW  EP  OW  HW  HW  EP  OW  HW  HW  EP  OW  HW  HW  EP  OW  HW  HW  EP  OW  HW  
HW  EP  OW  HW  HW  EP  OW  HW  HW  EP  OW  HW  HW  EP  OW  HW  HW  EP  OW  HW  
HW  EP  OW  HW  HW  EP  OW  HW  HW  EP  OW  HW  HW  EP  OW  HW  HW  EP  OW  HW  
HW  EP  OW  HW  HW  EP  OW  HW  HW  EP  OW  HW  HW  EP  OW  HW  HW  EP  OW  HW  
HW  EP  OW  HW  HW  EP  OW  HW  HW  EP  OW  HW  HW  EP  OW  HW  HW  EP  OW  HW  
HW  EP  OW  HW  HW  EP  OW  HW  HW  EP  OW  HW  HW  EP  OW  HW  HW  EP  OW  HW  
HW  EP  OW  HW  HW  EP  OW  HW  HW  EP  OW  HW  HW  EP  OW  HW  HW  EP  OW  HW  
HW  EP  OW  HW  HW  EP  OW  HW  HW  EP  OW  HW  HW  EP  OW  HW  HW  EP  OW  HW  
HW  EP  OW  HW  HW  EP  OW  HW  HW  EP  OW  HW  HW  EP  OW  HW  HW  EP  OW  HW  
HW  EP  OW  HW  HW  EP  OW  HW  HW  EP  OW  HW  HW  EP  OW  HW  HW  EP  OW  HW  
HW  EP  OW  HW  HW  EP  OW  HW  HW  EP  OW  HW  HW  EP  OW  HW  HW  EP  OW  HW  
HW  EP  OW  HW  HW  EP  OW  HW  HW  EP  OW  HW  HW  EP  OW  HW  HW  EP  OW  HW  
HW  EP  OW  HW  HW  EP  OW  HW  HW  EP  OW  HW  HW  EP  OW  HW  HW  EP  OW  HW  
HW  EP  OW  HW  HW  EP  OW  HW  HW  EP  OW  HW  HW  EP  OW  HW  HW  EP  OW  HW  
HW  EP  OW  HW  HW  EP  OW  HW  HW  EP  OW  HW  HW  EP  OW  HW  HW  EP  OW  HW  
HW  EP  OW  HW  HW  EP  OW  HW  HW  EP  OW  HW  HW  EP  OW  HW  HW  EP  OW  HW  
HW  EP  OW  HW  HW  EP  OW  HW  HW  EP  OW  HW  HW  EP  OW  HW  HW  EP  OW  HW  
HW  EP  OW  HW  HW  EP  OW  HW  HW  EP  OW  HW  HW  EP  OW  HW  HW  EP  OW  HW  
HW  EP  OW  HW  HW  EP  OW  HW  HW  EP  OW  HW  HW  EP  OW  HW  HW  EP  OW  HW  
HW  EP  OW  HW  HW  EP  OW  HW  HW  EP  OW  HW  HW  EP  OW  HW  HW  EP  OW  HW  
HW  EP  OW  HW  HW  EP  OW  HW  HW  EP  OW  HW  HW  EP  OW  HW  HW  EP  OW  HW  
HW  EP  OW  HW  HW  EP  OW  HW  HW  EP  OW  HW  HW  EP  OW  HW  HW  EP  OW  HW  
HW  EP  OW  HW  HW  EP  OW  HW  HW  EP  OW  HW  HW  EP  OW  HW  HW  EP  OW  HW  
HW  EP  OW  HW  HW  EP  OW  HW  HW  EP  OW  HW  HW  EP  OW  HW  HW  EP  OW  HW  
HW  EP  OW  HW  HW  EP  OW  HW  HW  EP  OW  HW  HW  EP  OW  HW  HW  EP  OW  HW  
HW  EP  OW  HW  HW  EP  OW  HW  HW  EP  OW  HW  HW  EP  OW  HW  HW  EP  OW  HW  
HW  EP  OW  HW  HW  EP  OW  HW  HW  EP  OW  HW  HW  EP  OW  HW  HW  EP  OW  HW  
HW  EP  OW  HW  HW  EP  OW  HW  HW  EP  OW  HW  HW  EP  OW  HW  HW  EP  OW  HW  
HW  EP  OW  HW  HW  EP  OW  HW  HW  EP  OW  HW  HW  EP  OW  HW  HW  EP  OW  HW  
HW  EP  OW  HW  HW  EP  OW  HW  HW  EP  OW  HW  HW  EP  OW  HW  HW  EP  OW  HW  
HW  EP  OW  HW  HW  EP  OW  HW  HW  EP  OW  HW  HW  EP  OW  HW  HW  EP  OW  HW  
HW  EP  OW  HW  HW  EP  OW  HW  HW  EP  OW  HW  HW  EP  OW  HW  HW  EP  OW  HW  
HW  EP  OW  HW  HW  EP  OW  HW  HW  EP  OW  HW  HW  EP  OW  HW  HW  EP  OW  HW  
HW  EP  OW  HW  HW  EP  OW  HW  HW  EP  OW  HW  HW  EP  OW  HW  HW  EP  OW  HW  
HW  EP  OW  HW  HW  EP  OW  HW  HW  EP  OW  HW  HW  EP  OW  HW  HW  EP  OW  HW  
HW  EP  OW  HW  HW  EP  OW  HW  HW  EP  OW  HW  HW  EP  OW  HW  HW  EP  OW  HW  
HW  EP  OW  HW  HW  EP  OW  HW  HW  EP  OW  HW  HW  EP  OW  HW  HW  EP  OW  HW  
HW  EP  OW  HW  HW  EP  OW  HW  HW  EP  OW  HW  HW  EP  OW  HW  HW  EP  OW  HW  
HW  EP  OW  HW  HW  EP  OW  HW  HW  EP  OW  HW  HW  EP  OW  HW  HW  EP  OW  HW  
HW  EP  OW  HW  HW  EP  OW  HW  HW  EP  OW  HW  HW  EP  OW  HW  HW  EP  OW  HW  
HW  EP  OW  HW  HW  EP  OW  HW  HW  EP  OW  HW  HW  EP  OW  HW  HW  EP  OW  HW  
HW  EP  OW  HW  HW  EP  OW  HW  HW  EP  OW  HW  HW  EP  OW  HW  HW  EP  OW  HW  
HW  EP  OW  HW  HW  EP  OW  HW  HW  EP  OW  HW  HW  EP  OW  HW  HW  EP  OW  HW  
HW  EP  OW  HW  HW  EP  OW  HW  HW  EP  OW  HW  HW  EP  OW  HW  HW  EP  OW  HW  
HW  EP  OW  HW  HW  EP  OW  HW  HW  EP  OW  HW  HW  EP  OW  HW  HW  EP  OW  HW  
HW  EP  OW  HW  HW  EP  OW  HW  HW  EP  OW  HW  HW  EP  OW  HW  HW  EP  OW  HW  
HW  EP  OW  HW  HW  EP  OW  HW  HW  EP  OW  HW  HW  EP  OW  HW  HW  EP  OW  HW  
HW  EP  OW  HW  HW  EP  OW  HW  HW  EP  OW  HW  HW  EP  OW  HW  HW  EP  OW  HW  
HW  EP  OW  HW  HW  EP  OW  HW  HW  EP  OW  HW  HW  EP  OW  HW  HW  EP  OW  HW  
HW  EP  OW  HW  HW  EP  OW  HW  HW  EP  OW  HW  HW  EP  OW  HW  HW  EP  OW  HW  
HW  EP  OW  HW  HW  EP  OW  HW  HW  EP  OW  HW  HW  EP  OW  HW  HW  EP  OW  HW  
HW  EP  OW  HW  HW  EP  OW  HW  HW  EP  OW  HW  HW  EP  OW  HW  HW  EP  OW  HW  
HW  EP  OW  HW  HW  EP  OW  HW  HW  EP  OW  HW  HW  EP  OW  HW  HW  EP  OW  HW  
HW  EP  OW  HW  HW  EP  OW  HW  HW  EP  OW  HW  HW  EP  OW  HW  HW  EP  OW  HW  
HW  EP  OW  HW  HW  EP  OW  HW  HW  EP  OW  HW  HW  EP  OW  HW  HW  EP  OW  HW  
HW  EP  OW  HW  HW  EP  OW  HW  HW  EP  OW  HW  HW  EP  OW  HW  HW  EP  OW  HW  
HW  EP  OW  HW  HW  EP  OW  HW  HW  EP  OW  HW  HW  EP  OW  HW  HW  EP  OW  HW  
HW  EP  OW  HW  HW  EP  OW  HW  HW  EP  OW  HW  HW  EP  OW  HW  HW  EP  OW  HW  
HW  EP  OW  HW  HW  EP  OW  HW  HW  EP  OW  HW  HW  EP  OW  HW  HW  EP  OW  HW  
HW  EP  OW  HW  HW  EP  OW  HW  HW  EP  OW  HW  HW  EP  OW  HW  HW  EP  OW  HW  
HW  EP  OW  HW  HW  EP  OW  HW  HW  EP  OW  HW  HW  EP  OW  HW  HW  EP  OW  HW  
HW  EP  OW  HW  HW  EP  OW  HW  HW  EP  OW  HW  HW  EP  OW  HW  HW  EP  OW  HW  
HW  EP  OW  HW  HW  EP  OW  HW  HW  EP  OW  HW  HW  EP  OW  HW  HW  EP  OW  HW  
HW  EP  OW  HW  HW  EP  OW  HW  HW  EP  OW  HW  HW  EP  OW  HW  HW  EP  OW  HW  
HW  EP  OW  HW  HW  EP  OW  HW  HW  EP  OW  HW  HW  EP  OW  HW  HW  EP  OW  HW  
HW  EP  OW  HW  HW  EP  OW  HW  HW  EP  OW  HW  HW  EP  OW  HW  HW  EP  OW  HW  
HW  EP  OW  HW  HW  EP  OW  HW  HW  EP  OW  HW  HW  EP  OW  HW  HW  EP  OW  HW  
HW  EP  OW  HW  HW  EP  OW  HW  HW  EP  OW  HW  HW  EP  OW  HW  HW  EP  OW  HW  
HW  EP  OW  HW  HW  EP  OW  HW  HW  EP  OW  HW  HW  EP  OW  HW  HW  EP  OW  HW  
HW  EP  OW  HW  HW  EP  OW  HW  HW  EP  OW  HW  HW  EP  OW  HW  HW  EP  OW  HW  
HW  EP  OW  HW  HW  EP  OW  HW  HW  EP  OW  HW  HW  EP  OW  HW  HW  EP  OW  HW  
HW  EP  OW  HW  HW  EP  OW  HW  HW  EP  OW  HW  HW  EP  OW  HW  HW  EP  OW  HW  
HW  EP  OW  HW  HW  EP  OW  HW  HW  EP  OW  HW  HW  EP  OW  HW  HW  EP  OW  HW  
HW  EP  OW  HW  HW  EP  OW  HW  HW  EP  OW  HW  HW  EP  OW  HW  HW  EP  OW  HW  
HW  EP  OW  HW  HW  EP  OW  HW  HW  EP  OW  HW  HW  EP  OW  HW  HW  EP  OW  HW  
HW  EP  OW  HW  HW  EP  OW  HW  HW  EP  OW  HW  HW  EP  OW  HW  HW  EP  OW  HW  
HW  EP  OW  HW  HW  EP  OW  HW  HW  EP  OW  HW  HW  EP  OW  HW  HW  EP  OW  HW  
HW  EP  OW  HW  HW  EP  OW  HW  HW  EP  OW  HW  HW  EP  OW  HW  HW  EP  OW  HW  
HW  EP  OW  HW  HW  EP  OW  HW  HW  EP  OW  HW  HW  EP  OW  HW  HW  EP  OW  HW  
HW  EP  OW  HW  HW  EP  OW  HW  HW  EP  OW  HW  HW  EP  OW  HW  HW  EP  OW  HW  
HW  EP  OW  HW  HW  EP  OW  HW  HW  EP  OW  HW  HW  EP  OW  HW  HW  EP  OW  HW  
HW  EP  OW  HW  HW  EP  OW  HW  HW  EP  OW  HW  HW  EP  OW  HW  HW  EP  OW  HW  
HW  EP  OW  HW  HW  EP  OW  HW  HW  EP  OW  HW  HW  EP  OW  HW  HW  EP  OW  HW  
HW  EP  OW  HW  HW  EP  OW  HW  HW  EP  OW  HW  HW  EP  OW  HW  HW  EP  OW  HW  
HW  EP  OW  HW  HW  EP  OW  HW  HW  EP  OW  HW  HW  EP  OW  HW  HW  EP  OW  HW  
HW  EP  OW  HW  HW  EP  OW  HW  HW  EP  OW  HW  HW  EP  OW  HW  HW  EP  OW  HW  
HW  EP  OW  HW  HW  EP  OW  HW  HW  EP  OW  HW  HW  EP  OW  HW  HW  EP  OW  HW  
HW  EP  OW  HW  HW  EP  OW  HW  HW  EP  OW  HW  HW  EP  OW  HW  HW  EP  OW  HW  
HW  EP  OW  HW  HW  EP  OW  HW  HW  EP  OW  HW  HW  EP  OW  HW  HW  EP  OW  HW  
HW  EP  OW  HW  HW  EP  OW  HW  HW  EP  OW  HW  HW  EP  OW  HW  HW  EP  OW  HW  
HW  EP  OW  HW  HW  EP  OW  HW  HW  EP  OW  HW  HW  EP  OW  HW  HW  EP  OW  HW  
HW  EP  OW  HW  HW  EP  OW  HW  HW  EP  OW  HW  HW  EP  OW  HW  HW  EP  OW  HW  
HW  EP  OW  HW  HW  EP  OW  HW  HW  EP  OW  HW  HW  EP  OW  HW  HW  EP  OW  HW  
HW  EP  OW  HW  HW  EP  OW  HW  HW  EP  OW  HW  HW  EP  OW  HW  HW  EP  OW  HW  
HW  EP  OW  HW  HW  EP  OW  HW  HW  EP  OW  HW  HW  EP  OW  HW  HW  EP  OW  HW  
HW  EP  OW  HW  HW  EP  OW  HW  HW  EP  OW  HW  HW  EP  OW  HW  HW  EP  OW  HW  
HW  EP  OW  HW  HW  EP  OW  HW  HW  EP  OW  HW  HW  EP  OW  HW  HW  EP  OW  HW  
HW  EP  OW  HW  HW  EP  OW  HW  HW  EP  OW  HW  HW  EP  OW  HW  HW  EP  OW  HW  
HW  EP  OW  HW  HW  EP  OW  HW  HW  EP  OW  HW  HW  EP  OW  HW  HW  EP  OW  HW  
HW  EP  OW  HW  HW  EP  OW  HW  HW  EP  OW  HW  HW  EP  OW  HW  HW  EP  OW  HW  
HW  EP  OW  HW  HW  EP  OW  HW  HW  EP  OW  HW  HW  EP  OW  HW  HW  EP  OW  HW  
HW  EP  OW  HW  HW  EP  OW  HW  HW  EP  OW  HW  HW  EP  OW  HW  HW  EP  OW  HW  
HW  EP  OW  HW  HW  EP  OW  HW  HW  EP  OW  HW  HW  EP  OW  HW  HW  EP  OW  HW  
HW  EP  OW  HW  HW  EP  OW  HW  HW  EP  OW  HW  HW  EP  OW  HW  HW  EP  OW  HW  
HW  EP  OW  HW  HW  EP  OW  HW  HW  EP  OW  HW  HW  EP  OW  HW  HW  EP  OW  HW  
HW  EP  OW  HW  HW  EP  OW  HW  HW  EP  OW  HW  HW  EP  OW  HW  HW  EP  OW  HW  
HW  EP  OW  HW  HW  EP  OW  HW  HW  EP  OW  HW  HW  EP  OW  HW  HW  EP  OW  HW  
HW  EP  OW  HW  HW  EP  OW  HW  HW  EP  OW  HW  HW  EP  OW  HW  HW  EP  OW  HW  
HW  EP  OW  HW  HW  EP  OW  HW  HW  EP  OW  HW  HW  EP  OW  HW  HW  EP  OW  HW  
HW  EP  OW  HW  HW  EP  OW  HW  HW  EP  OW  HW  HW  EP  OW  HW  HW  EP  OW  HW  
HW  EP  OW  HW  HW  EP  OW  HW  HW  EP  OW  HW  HW  EP  OW  HW  HW  EP  OW  HW  
HW  EP  OW  HW  HW  EP  OW  HW  HW  EP  OW  HW  HW  EP  OW  HW  HW  EP  OW  HW  
HW  EP  OW  HW  HW  EP  OW  HW  HW  EP  OW  HW  HW  EP  OW  HW  HW  EP  OW  HW  
HW  EP  OW  HW  HW  EP  OW  HW  HW  EP  OW  HW  HW  EP  OW  HW  HW  EP  OW  HW  
HW  EP  OW  HW  HW  EP  OW  HW  HW  EP  OW  HW  HW  EP  OW  HW  HW  EP  OW  HW  
HW  EP  OW  HW  HW  EP  OW  HW  HW  EP  OW  HW  HW  EP  OW  HW  HW  EP  OW  HW  
HW  EP  OW  HW  HW  EP  OW  HW  HW  EP  OW  HW  HW  EP  OW  HW  HW  EP  OW  HW  
HW  EP  OW  HW  HW  EP  OW  HW  HW  EP  OW  HW  HW  EP  OW  HW  HW  EP  OW  HW  
HW  EP  OW  HW  HW  EP  OW  HW  HW  EP  OW  HW  HW  EP  OW  HW  HW  EP  OW  HW  
HW  EP  OW  HW  HW  EP  OW  HW  HW  EP  OW  HW  HW  EP  OW  HW  HW  EP  OW  HW  
HW  EP  OW  HW  HW  EP  OW  HW  HW  EP  OW  HW  HW  EP  OW  HW  HW  EP  OW  HW  
HW  EP  OW  HW  HW  EP  OW  HW  HW  EP  OW  HW  HW  EP  OW  HW  HW  EP  OW  HW  
HW  EP  OW  HW  HW  EP  OW  HW  HW  EP  OW  HW  HW  EP  OW  HW  HW  EP  OW  HW  
HW  EP  OW  HW  HW  EP  OW  HW  HW  EP  OW  HW  HW  EP  OW  HW  HW  EP  OW  HW  
HW  EP  OW  HW  HW  EP  OW  HW  HW  EP  OW  HW  HW  EP  OW  HW  HW  EP  OW  HW  
HW  EP  OW  HW  HW  EP  OW  HW  HW  EP  OW  HW  HW  EP  OW  HW  HW  EP  OW  HW  
HW  EP  OW  HW  HW  EP  OW  HW  HW  EP  OW  HW  HW  EP  OW  HW  HW  EP  OW  HW  
HW  EP  OW  HW  HW  EP  OW  HW  HW  EP  OW  HW  HW  EP  OW  HW  HW  EP  OW  HW  
HW  EP  OW  HW  HW  EP  OW  HW  HW  EP  OW  HW  HW  EP  OW  HW  HW  EP  OW  HW  
HW  EP  OW  HW  HW  EP  OW  HW  HW  EP  OW  HW  HW  EP  OW  HW  HW  EP  OW  HW  
HW  EP  OW  HW  HW  EP  OW  HW  HW  EP  OW  HW  HW  EP  OW  HW  HW  EP  OW  HW  
HW  EP  OW  HW  HW  EP  OW  HW  HW  EP  OW  HW  HW  EP  OW  HW  HW  EP  OW  HW  
HW  EP  OW  HW  HW  EP  OW  HW  HW  EP  OW  HW  HW  EP  OW  HW  HW  EP  OW  HW  
HW  EP  OW  HW  HW  EP  OW  HW  HW  EP  OW  HW  HW  EP  OW  HW  HW  EP  OW  HW  
HW  EP  OW  HW  HW  EP  OW  HW  HW  EP  OW  HW  HW  EP  OW  HW  HW  EP  OW  HW  
HW  EP  OW  HW  HW  EP  OW  HW  HW  EP  OW  HW  HW  EP  OW  HW  HW  EP  OW  HW  
HW  EP  OW  HW  HW  EP  OW  HW  HW  EP  OW  HW  HW  EP  OW  HW  HW  EP  OW  HW  
HW  EP  OW  HW  HW  EP  OW  HW  HW  EP  OW  HW  HW  EP  OW  HW  HW  EP  OW  HW  
HW  EP  OW  HW  HW  EP  OW  HW  HW  EP  OW  HW  HW  EP  OW  HW  HW  EP  OW  HW  
HW  EP  OW  HW  HW  EP  OW  HW  HW  EP  OW  HW  HW  EP  OW  HW  HW  EP  OW  HW  
HW  EP  OW  HW  HW  EP  OW  HW  HW  EP  OW  HW  HW  EP  OW  HW  HW  EP  OW  HW  
HW  EP  OW  HW  HW  EP  OW  HW  HW  EP  OW  HW  HW  EP  OW  HW  HW  EP  OW  HW  
HW  EP  OW  HW  HW  EP  OW  HW  HW  EP  OW  HW  HW  EP  OW  HW  HW  EP  OW  HW  
HW  EP  OW  HW  HW  EP  OW  HW  HW  EP  OW  HW  HW  EP  OW  HW  HW  EP  OW  HW  
HW  EP  OW  HW  HW  EP  OW  HW  HW  EP  OW  HW  HW  EP  OW  HW  HW  EP  OW  HW  
HW  EP  OW  HW  HW  EP  OW  HW  HW  EP  OW  HW  HW  EP  OW  HW  HW  EP  OW  HW  
HW  EP  OW  HW  HW  EP  OW  HW  HW  EP  OW  HW  HW  EP  OW  HW  HW  EP  OW  HW  
HW  EP  OW  HW  HW  EP  OW  HW  HW  EP  OW  HW  HW  EP  OW  HW  HW  EP  OW  HW  
HW  EP  OW  HW  HW  EP  OW  HW  HW  EP  OW  HW  HW  EP  OW  HW  HW  EP  OW  HW  
HW  EP  OW  HW  HW  EP  OW  HW  HW  EP  OW  HW  HW  EP  OW  HW  HW  EP  OW  HW  
HW  EP  OW  HW  HW  EP  OW  HW  HW  EP  OW  HW  HW  EP  OW  HW  HW  EP  OW  HW  
HW  EP  OW  HW  HW  EP  OW  HW  HW  EP  OW  HW  HW  EP  OW  HW  HW  EP  OW  HW  
HW  EP  OW  HW  HW  EP  OW  HW  HW  EP  OW  HW  HW  EP  OW  HW  HW  EP  OW  HW  
HW  EP  OW  HW  HW  EP  OW  HW  HW  EP  OW  HW  HW  EP  OW  HW  HW  EP  OW  HW  
HW  EP  OW  HW  HW  EP  OW  HW  HW  EP  OW  HW  HW  EP  OW  HW  HW  EP  OW  HW  
HW  EP  OW  HW  HW  EP  OW  HW  HW  EP  OW  HW  HW  EP  OW  HW  HW  EP  OW  HW  
HW  EP  OW  HW  HW  EP  OW  HW  HW  EP  OW  HW  HW  EP  OW  HW  HW  EP  OW  HW  
HW  EP  OW  HW  HW  EP  OW  HW  HW  EP  OW  HW  HW  EP  OW  HW  HW  EP  OW  HW  
HW  EP  OW  HW  HW  EP  OW  HW  HW  EP  OW  HW  HW  EP  OW  HW  HW  EP  OW  HW  
HW  EP  OW  HW  HW  EP  OW  HW  HW  EP  OW  HW  HW  EP  OW  HW  HW  EP  OW  HW  
HW  EP  OW  HW  HW  EP  OW  HW  HW  EP  OW  HW  HW  EP  OW  HW  HW  EP  OW  HW  
HW  EP  OW  HW  HW  EP  OW  HW  HW  EP  OW  HW  HW  EP  OW  HW  HW  EP  OW  HW  
HW  EP  OW  HW  HW  EP  OW  HW  HW  EP  OW  HW  HW  EP  OW  HW  HW  EP  OW  HW  
HW  EP  OW  HW  HW  EP  OW  HW  HW  EP  OW  HW  HW  EP  OW  HW  HW  EP  OW  HW  
HW  EP  OW  HW  HW  EP  OW  HW  HW  EP  OW  HW  HW  EP  OW  HW  HW  EP  OW  HW  
HW  EP  OW  HW  HW  EP  OW  HW  HW  EP  OW  HW  HW  EP  OW  HW  HW  EP  OW  HW  
HW  EP  OW  HW  HW  EP  OW  HW  HW  EP  OW  HW  HW  EP  OW  HW  HW  EP  OW  HW  
HW  EP  OW  HW  HW  EP  OW  HW  HW  EP  OW  HW  HW  EP  OW  HW  HW  EP  OW  HW  
HW  EP  OW  HW  HW  EP  OW  HW  HW  EP  OW  HW  HW  EP  OW  HW  HW  EP  OW  HW  
HW  EP  OW  HW  HW  EP  OW  HW  HW  EP  OW  HW  HW  EP  OW  HW  HW  EP  OW  HW  
HW  EP  OW  HW  HW  EP  OW  HW  HW  EP  OW  HW  HW  EP  OW  HW  HW  EP  OW  HW  
HW  EP  OW  HW  HW  EP  OW  HW  HW  EP  OW  HW  HW  EP  OW  HW  HW  EP  OW  HW  
HW  EP  OW  HW  HW  EP  OW  HW  HW  EP  OW  HW  HW  EP  OW  HW  HW  EP  OW  HW  
HW  EP  OW  HW  HW  EP  OW  HW  HW  EP  OW  HW  HW  EP  OW  HW  HW  EP  OW  HW  
HW  EP  OW  HW  HW  EP  OW  HW  HW  EP  OW  HW  HW  EP  OW  HW  HW  EP  OW  HW  
HW  EP  OW  HW  HW  EP  OW  HW  HW  EP  OW  HW  HW  EP  OW  HW  HW  EP  OW  HW  
HW  EP  OW  HW  HW  EP  OW  HW  HW  EP  OW  HW  HW  EP  OW  HW  HW  EP  OW  HW  
HW  EP  OW  HW  HW  EP  OW  HW  HW  EP  OW  HW  HW  EP  OW  HW  HW  EP  OW  HW  
HW  EP  OW  HW  HW  EP  OW  HW  HW  EP  OW  HW  HW  EP  OW  HW  HW  EP  OW  HW  
HW  EP  OW  HW  HW  EP  OW  HW  HW  EP  OW  HW  HW  EP  OW  HW  HW  EP  OW  HW  
HW  EP  OW  HW  HW  EP  OW  HW  HW  EP  OW  HW  HW  EP  OW  HW  HW  EP  OW  HW  
HW  EP  OW  HW  HW  EP  OW  HW  HW  EP  OW  HW  HW  EP  OW  HW  HW  EP  OW  HW  
HW  EP  OW  HW  HW  EP  OW  HW  HW  EP  OW  HW  HW  EP  OW  HW  HW  EP  OW  HW  
HW  EP  OW  HW  HW  EP  OW  HW  HW  EP  OW  HW  HW  EP  OW  HW  HW  EP  OW  HW  
HW  EP  OW  HW  HW  EP  OW  HW  HW  EP  OW  HW  HW  EP  OW  HW  HW  EP  OW  HW  
HW  EP  OW  HW  HW  EP  OW  HW  HW  EP  OW  HW  HW  EP  OW  HW  HW  EP  OW  HW  
HW  EP  OW  HW  HW  EP  OW  HW  HW  EP  OW  HW  HW  EP  OW  HW  HW  EP  OW  HW  
HW  EP  OW  HW  HW  EP  OW  HW  HW  EP  OW  HW  HW  EP  OW  HW  HW  EP  OW  HW  
HW  EP  OW  HW  HW  EP  OW  HW  HW  EP  OW  HW  HW  EP  OW  HW  HW  EP  OW  HW  
HW  EP  OW  HW  HW  EP  OW  HW  HW  EP  OW  HW  HW  EP  OW  HW  HW  EP  OW  HW  
HW  EP  OW  HW  HW  EP  OW  HW  HW  EP  OW  HW  HW  EP  OW  HW  HW  EP  OW  HW  
HW  EP  OW  HW  HW  EP  OW  HW  HW  EP  OW  HW  HW  EP  OW  HW  HW  EP  OW  HW  
HW  EP  OW  HW  HW  EP  OW  HW  HW  EP  OW  HW  HW  EP  OW  HW  HW  EP  OW  HW  
HW  EP  OW  HW  HW  EP  OW  HW  HW  EP  OW  HW  HW  EP  OW  HW  HW  EP  OW  HW  
HW  EP  OW  HW  HW  EP  OW  HW  HW  EP  OW  HW  HW  EP  OW  HW  HW  EP  OW  HW  
HW  EP  OW  HW  HW  EP  OW  HW  HW  EP  OW  HW  HW  EP  OW  HW  HW  EP  OW  HW  
HW  EP  OW  HW  HW  EP  OW  HW  HW  EP  OW  HW  HW  EP  OW  HW  HW  EP  OW  HW  
HW  EP  OW  HW  HW  EP  OW  HW  HW  EP  OW  HW  HW  EP  OW  HW  HW  EP  OW  HW  
HW  EP  OW  HW  HW  EP  OW  HW  HW  EP  OW  HW  HW  EP  OW  HW  HW  EP  OW  HW  
HW  EP  OW  HW  HW  EP  OW  HW  HW  EP  OW  HW  HW  EP  OW  HW  HW  EP  OW  HW  
HW  EP  OW  HW  HW  EP  OW  HW  HW  EP  OW  HW  HW  EP  OW  HW  HW  EP  OW  HW  
HW  EP  OW  HW  HW  EP  OW  HW  HW  EP  OW  HW  HW  EP  OW  HW  HW  EP  OW  HW  
HW  EP  OW  HW  HW  EP  OW  HW  HW  EP  OW  HW  HW  EP  OW  HW  HW  EP  OW  HW  
HW  EP  OW  HW  HW  EP  OW  HW  HW  EP  OW  HW  HW  EP  OW  HW  HW  EP  OW  HW  
HW  EP  OW  HW  HW  EP  OW  HW  HW  EP  OW  HW  HW  EP  OW  HW  HW  EP  OW  HW  
HW  EP  OW  HW  HW  EP  OW  HW  HW  EP  OW  HW  HW  EP  OW  HW  HW  EP  OW  HW  
HW  EP  OW  HW  HW  EP  OW  HW  HW  EP  OW  HW  HW  EP  OW  HW  HW  EP  OW  HW  
HW  EP  OW  HW  HW  EP  OW  HW  HW  EP  OW  HW  HW  EP  OW  HW  HW  EP  OW  HW  
HW  EP  OW  HW  HW  EP  OW  HW  HW  EP  OW  HW  HW  EP  OW  HW  HW  EP  OW  HW  
HW  EP  OW  HW  HW  EP  OW  HW  HW  EP  OW  HW  HW  EP  OW  HW  HW  EP  OW  HW  
HW  EP  OW  HW  HW  EP  OW  HW  HW  EP  OW  HW  HW  EP  OW  HW  HW  EP  OW  HW  
HW  EP  OW  HW  HW  EP  OW  HW  HW  EP  OW  HW  HW  EP  OW  HW  HW  EP  OW  HW  
HW  EP  OW  HW  HW  EP  OW  HW  HW  EP  OW  HW  HW  EP  OW  HW  HW  EP  OW  HW  
HW  EP  OW  HW  HW  EP  OW  HW  HW  EP  OW  HW  HW  EP  OW  HW  HW  EP  OW  HW  
HW  EP  OW  HW  HW  EP  OW  HW  HW  EP  OW  HW  HW  EP  OW  HW  HW  EP  OW  HW  
HW  EP  OW  HW  HW  EP  OW  HW  HW  EP  OW  HW  HW  EP  OW  HW  HW  EP  OW  HW  
HW  EP  OW  HW  HW  EP  OW  HW  HW  EP  OW  HW  HW  EP  OW  HW  HW  EP  OW  HW  
HW  EP  OW  HW  HW  EP  OW  HW  HW  EP  OW  HW  HW  EP  OW  HW  HW  EP  OW  HW  
HW  EP  OW  HW  HW  EP  OW  HW  HW  EP  OW  HW  HW  EP  OW  HW  HW  EP  OW  HW  
HW  EP  OW  HW  HW  EP  OW  HW  HW  EP  OW  HW  HW  EP  OW  HW  HW  EP  OW  HW  
HW  EP  OW  HW  HW  EP  OW  HW  HW  EP  OW  HW  HW  EP  OW  HW  HW  EP  OW  HW  
HW  EP  OW  HW  HW  EP  OW  HW  HW  EP  OW  HW  HW  EP  OW  HW  HW  EP  OW  HW  
HW  EP  OW  HW  HW  EP  OW  HW  HW  EP  OW  HW  HW  EP  OW  HW  HW  EP  OW  HW  
HW  EP  OW  HW  HW  EP  OW  HW  HW  EP  OW  HW  HW  EP  OW  HW  HW  EP  OW  HW  
HW  EP  OW  HW  HW  EP  OW  HW  HW  EP  OW  HW  HW  EP  OW  HW  HW  EP  OW  HW  
HW  EP  OW  HW  HW  EP  OW  HW  HW  EP  OW  HW  HW  EP  OW  HW  HW  EP  OW  HW  
HW  EP  OW  HW  HW  EP  OW  HW  HW  EP  OW  HW  HW  EP  OW  HW  HW  EP  OW  HW  
HW  EP  OW  HW  HW  EP  OW  HW  HW  EP  OW  HW  HW  EP  OW  HW  HW  EP  OW  HW  
HW  EP  OW  HW  HW  EP  OW  HW  HW  EP  OW  HW  HW  EP  OW  HW  HW  EP  OW  HW  
HW  EP  OW  HW  HW  EP  OW  HW  HW  EP  OW  HW  HW  EP  OW  HW  HW  EP  OW  HW  
HW  EP  OW  HW  HW  EP  OW  HW  HW  EP  OW  HW  HW  EP  OW  HW  HW  EP  OW  HW  
HW  EP  OW  HW  HW  EP  OW  HW  HW  EP  OW  HW  HW  EP  OW  HW  HW  EP  OW  HW  
HW  EP  OW  HW  HW  EP  OW  HW  HW  EP  OW  HW  HW  EP  OW  HW  HW  EP  OW  HW  
HW  EP  OW  HW  HW  EP  OW  HW  HW  EP  OW  HW  HW  EP  OW  HW  HW  EP  OW  HW  
HW  EP  OW  HW  HW  EP  OW  HW  HW  EP  OW  HW  HW  EP  OW  HW  HW  EP  OW  HW  
HW  EP  OW  HW  HW  EP  OW  HW  HW  EP  OW  HW  HW  EP  OW  HW  HW  EP  OW  HW  
HW  EP  OW  HW  HW  EP  OW  HW  HW  EP  OW  HW  HW  EP  OW  HW  HW  EP  OW  HW  
HW  EP  OW  HW  HW  EP  OW  HW  HW  EP  OW  HW  HW  EP  OW  HW  HW  EP  OW  HW  
HW  EP  OW  HW  HW  EP  OW  HW  HW  EP  OW  HW  HW  EP  OW  HW  HW  EP  OW  HW  
HW  EP  OW  HW  HW  EP  OW  HW  HW  EP  OW  HW  HW  EP  OW  HW  HW  EP  OW  HW  
HW  EP  OW  HW  HW  EP  OW  HW  HW  EP  OW  HW  HW  EP  OW  HW  HW  EP  OW  HW  
HW  EP  OW  HW  HW  EP  OW  HW  HW  EP  OW  HW  HW  EP  OW  HW  HW  EP  OW  HW  
HW  EP  OW  HW  HW  EP  OW  HW  HW  EP  OW  HW  HW  EP  OW  HW  HW  EP  OW  HW  
HW  EP  OW  HW  HW  EP  OW  HW  HW  EP  OW  HW  HW  EP  OW  HW  HW  EP  OW  HW  
HW  EP  OW  HW  HW  EP  OW  HW  HW  EP  OW  HW  HW  EP  OW  HW  HW  EP  OW  HW  
HW  EP  OW  HW  HW  EP  OW  HW  HW  EP  OW  HW  HW  EP  OW  HW  HW  EP  OW  HW  
HW  EP  OW  HW  HW  EP  OW  HW  HW  EP  OW  HW  HW  EP  OW  HW  HW  EP  OW  HW  
HW  EP  OW  HW  HW  EP  OW  HW  HW  EP  OW  HW  HW  EP  OW  HW  HW  EP  OW  HW  
HW  EP  OW  HW  HW  EP  OW  HW  HW  EP  OW  HW  HW  EP  OW  HW  HW  EP  OW  HW  
HW  EP  OW  HW  HW  EP  OW  HW  HW  EP  OW  HW  HW  EP  OW  HW  HW  EP  OW  HW  
HW  EP  OW  HW  HW  EP  OW  HW  HW  EP  OW  HW  HW  EP  OW  HW  HW  EP  OW  HW  
HW  EP  OW  HW  HW  EP  OW  HW  HW  EP  OW  HW  HW  EP  OW  HW  HW  EP  OW  HW  
HW  EP  OW  HW  HW  EP  OW  HW  HW  EP  OW  HW  HW  EP  OW  HW  HW  EP  OW  HW  
HW  EP  OW  HW  HW  EP  OW  HW  HW  EP  OW  HW  HW  EP  OW  HW  HW  EP  OW  HW  
HW  EP  OW  HW  HW  EP  OW  HW  HW  EP  OW  HW  HW  EP  OW  HW  HW  EP  OW  HW  
HW  EP  OW  HW  HW  EP  OW  HW  HW  EP  OW  HW  HW  EP  OW  HW  HW  EP  OW  HW  
HW  EP  OW  HW  HW  EP  OW  HW  HW  EP  OW  HW  HW  EP  OW  HW  HW  EP  OW  HW  
HW  EP  OW  HW  HW  EP  OW  HW  HW  EP  OW  HW  HW  EP  OW  HW  HW  EP  OW  HW  
HW  EP  OW  HW  HW  EP  OW  HW  HW  EP  OW  HW  HW  EP  OW  HW  HW  EP  OW  HW  
HW  EP  OW  HW  HW  EP  OW  HW  HW  EP  OW  HW  HW  EP  OW  HW  HW  EP  OW  HW  
HW  EP  OW  HW  HW  EP  OW  HW  HW  EP  OW  HW  HW  EP  OW  HW  HW  EP  OW  HW  
HW  EP  OW  HW  HW  EP  OW  HW  HW  EP  OW  HW  HW  EP  OW  HW  HW  EP  OW  HW  
HW  EP  OW  HW  HW  EP  OW  HW  HW  EP  OW  HW  HW  EP  OW  HW  HW  EP  OW  HW  
HW  EP  OW  HW  HW  EP  OW  HW  HW  EP  OW  HW  HW  EP  OW  HW  HW  EP  OW  HW  
HW  EP  OW  HW  HW  EP  OW  HW  HW  EP  OW  HW  HW  EP  OW  HW  HW  EP  OW  HW  
HW  EP  OW  HW  HW  EP  OW  HW  HW  EP  OW  HW  HW  EP  OW  HW  HW  EP  OW  HW  
HW  EP  OW  HW  HW  EP  OW  HW  HW  EP  OW  HW  HW  EP  OW  HW  HW  EP  OW  HW  
HW  EP  OW  HW  HW  EP  OW  HW  HW  EP  OW  HW  HW  EP  OW  HW  HW  EP  OW  HW  
HW  EP  OW  HW  HW  EP  OW  HW  HW  EP  OW  HW  HW  EP  OW  HW  HW  EP  OW  HW  
HW  EP  OW  HW  HW  EP  OW  HW  HW  EP  OW  HW  HW  EP  OW  HW  HW  EP  OW  HW  
HW  EP  OW  HW  HW  EP  OW  HW  HW  EP  OW  HW  HW  EP  OW  HW  HW  EP  OW  HW  
HW  EP  OW  HW  HW  EP  OW  HW  HW  EP  OW  HW  HW  EP  OW  HW  HW  EP  OW  HW  
HW  EP  OW  HW  HW  EP  OW  HW  HW  EP  OW  HW  HW  EP  OW  HW  HW  EP  OW  HW  
HW  EP  OW  HW  HW  EP  OW  HW  HW  EP  OW  HW  HW  EP  OW  HW  HW  EP  OW  HW  
HW  EP  OW  HW  HW  EP  OW  HW  HW  EP  OW  HW  HW  EP  OW  HW  HW  EP  OW  HW  
HW  EP  OW  HW  HW  EP  OW  HW  HW  EP  OW  HW  HW  EP  OW  HW  HW  EP  OW  HW  
HW  EP  OW  HW  HW  EP  OW  HW  HW  EP  OW  HW  HW  EP  OW  HW  HW  EP  OW  HW  
HW  EP  OW  HW  HW  EP  OW  HW  HW  EP  OW  HW  HW  EP  OW  HW  HW  EP  OW  HW  
HW  EP  OW  HW  HW  EP  OW  HW  HW  EP  OW  HW  HW  EP  OW  HW  HW  EP  OW  HW  
HW  EP  OW  HW  HW  EP  OW  HW  HW  EP  OW  HW  HW  EP  OW  HW  HW  EP  OW  HW  
HW  EP  OW  HW  HW  EP  OW  HW  HW  EP  OW  HW  HW  EP  OW  HW  HW  EP  OW  HW  
HW  EP  OW  HW  HW  EP  OW  HW  HW  EP  OW  HW  HW  EP  OW  HW  HW  EP  OW  HW  
HW  EP  OW  HW  HW  EP  OW  HW  HW  EP  OW  HW  HW  EP  OW  HW  HW  EP  OW  HW  
HW  EP  OW  HW  HW  EP  OW  HW  HW  EP  OW  HW  HW  EP  OW  HW  HW  EP  OW  HW  
HW  EP  OW  HW  HW  EP  OW  HW  HW  EP  OW  HW  HW  EP  OW  HW  HW  EP  OW  HW  
HW  EP  OW  HW  HW  EP  OW  HW  HW  EP  OW  HW  HW  EP  OW  HW  HW  EP  OW  HW  
HW  EP  OW  HW  HW  EP  OW  HW  HW  EP  OW  HW  HW  EP  OW  HW  HW  EP  OW  HW  
HW  EP  OW  HW  HW  EP  OW  HW  HW  EP  OW  HW  HW  EP  OW  HW  HW  EP  OW  HW  
HW  EP  OW  HW  HW  EP  OW  HW  HW  EP  OW  HW  HW  EP  OW  HW  HW  EP  OW  HW  
HW  EP  OW  HW  HW  EP  OW  HW  HW  EP  OW  HW  HW  EP  OW  HW  HW  EP  OW  HW  
HW  EP  OW  HW  HW  EP  OW  HW  HW  EP  OW  HW  HW  EP  OW  HW  HW  EP  OW  HW  
HW  EP  OW  HW  HW  EP  OW  HW  HW  EP  OW  HW  HW  EP  OW  HW  HW  EP  OW  HW  
HW  EP  OW  HW  HW  EP  OW  HW  HW  EP  OW  HW  HW  EP  OW  HW  HW  EP  OW  HW  
HW  EP  OW  HW  HW  EP  OW  HW  HW  EP  OW  HW  HW  EP  OW  HW  HW  EP  OW  HW  
HW  EP  OW  HW  HW  EP  OW  HW  HW  EP  OW  HW  HW  EP  OW  HW  HW  EP  OW  HW  
HW  EP  OW  HW  HW  EP  OW  HW  HW  EP  OW  HW  HW  EP  OW  HW  HW  EP  OW  HW  
HW  EP  OW  HW  HW  EP  OW  HW  HW  EP  OW  HW  HW  EP  OW  HW  HW  EP  OW  HW  
HW  EP  OW  HW  HW  EP  OW  HW  HW  EP  OW  HW  HW  EP  OW  HW  HW  EP  OW  HW  
HW  EP  OW  HW  HW  EP  OW  HW  HW  EP  OW  HW  HW  EP  OW  HW  HW  EP  OW  HW  
HW  EP  OW  HW  HW  EP  OW  HW  HW  EP  OW  HW  HW  EP  OW  HW  HW  EP  OW  HW  
HW  EP  OW  HW  HW  EP  OW  HW  HW  EP  OW  HW  HW  EP  OW  HW  HW  EP  OW  HW  
HW  EP  OW  HW  HW  EP  OW  HW  HW  EP  OW  HW  HW  EP  OW  HW  HW  EP  OW  HW  
HW  EP  OW  HW  HW  EP  OW  HW  HW  EP  OW  HW  HW  EP  OW  HW  HW  EP  OW  HW  
HW  EP  OW  HW  HW  EP  OW  HW  HW  EP  OW  HW  HW  EP  OW  HW  HW  EP  OW  HW  
HW  EP  OW  HW  HW  EP  OW  HW  HW  EP  OW  HW  HW  EP  OW  HW  HW  EP  OW  HW  
HW  EP  OW  HW  HW  EP  OW  HW  HW  EP  OW  HW  HW  EP  OW  HW  HW  EP  OW  HW  
HW  EP  OW  HW  HW  EP  OW  HW  HW  EP  OW  HW  HW  EP  OW  HW  HW  EP  OW  HW  
HW  EP  OW  HW  HW  EP  OW  HW  HW  EP  OW  HW  HW  EP  OW  HW  HW  EP  OW  HW  
HW  EP  OW  HW  HW  EP  OW  HW  HW  EP  OW  HW  HW  EP  OW  HW  HW  EP  OW  HW  
HW  EP  OW  HW  HW  EP  OW  HW  HW  EP  OW  HW  HW  EP  OW  HW  HW  EP  OW  HW  
HW  EP  OW  HW  HW  EP  OW  HW  HW  EP  OW  HW  HW  EP  OW  HW  HW  EP  OW  HW  
HW  EP  OW  HW  HW  EP  OW  HW  HW  EP  OW  HW  HW  EP  OW  HW  HW  EP  OW  HW  
HW  EP  OW  HW  HW  EP  OW  HW  HW  EP  OW  HW  HW  EP  OW  HW  HW  EP  OW  HW  
HW  EP  OW  HW  HW  EP  OW  HW  HW  EP  OW  HW  HW  EP  OW  HW  HW  EP  OW  HW  
HW  EP  OW  HW  HW  EP  OW  HW  HW  EP  OW  HW  HW  EP  OW  HW  HW  EP  OW  HW  
HW  EP  OW  HW  HW  EP  OW  HW  HW  EP  OW  HW  HW  EP  OW  HW  HW  EP  OW  HW  
HW  EP  OW  HW  HW  EP  OW  HW  HW  EP  OW  HW  HW  EP  OW  HW  HW  EP  OW  HW  
HW  EP  OW  HW  HW  EP  OW  HW  HW  EP  OW  HW  HW  EP  OW  HW  HW  EP  OW  HW  
HW  EP  OW  HW  HW  EP  OW  HW  HW  EP  OW  HW  HW  EP  OW  HW  HW  EP  OW  HW  
HW  EP  OW  HW  HW  EP  OW  HW  HW  EP  OW  HW  HW  EP  OW  HW  HW  EP  OW  HW  
HW  EP  OW  HW  HW  EP  OW  HW  HW  EP  OW  HW  HW  EP  OW  HW  HW  EP  OW  HW  
HW  EP  OW  HW  HW  EP  OW  HW  HW  EP  OW  HW  HW  EP  OW  HW  HW  EP  OW  HW  
HW  EP  OW  HW  HW  EP  OW  HW  HW  EP  OW  HW  HW  EP  OW  HW  HW  EP  OW  HW  
HW  EP  OW  HW  HW  EP  OW  HW  HW  EP  OW  HW  HW  EP  OW  HW  HW  EP  OW  HW  
HW  EP  OW  HW  HW  EP  OW  HW  HW  EP  OW  HW  HW  EP  OW  HW  HW  EP  OW  HW  
HW  EP  OW  HW  HW  EP  OW  HW  HW  EP  OW  HW  HW  EP  OW  HW  HW  EP  OW  HW  
HW  EP  OW  HW  HW  EP  OW  HW  HW  EP  OW  HW  HW  EP  OW  HW  HW  EP  OW  HW  
HW  EP  OW  HW  HW  EP  OW  HW  HW  EP  OW  HW  HW  EP  OW  HW  HW  EP  OW  HW  
HW  EP  OW  HW  HW  EP  OW  HW  HW  EP  OW  HW  HW  EP  OW  HW  HW  EP  OW  HW  
HW  EP  OW  HW  HW  EP  OW  HW  HW  EP  OW  HW  HW  EP  OW  HW  HW  EP  OW  HW  
HW  EP  OW  HW  HW  EP  OW  HW  HW  EP  OW  HW  HW  EP  OW  HW  HW  EP  OW  HW  
HW  EP  OW  HW  HW  EP  OW  HW  HW  EP  OW  HW  HW  EP  OW  HW  HW  EP  OW  HW  
HW  EP  OW  HW  HW  EP  OW  HW  HW  EP  OW  HW  HW  EP  OW  HW  HW  EP  OW  HW  
HW  EP  OW  HW  HW  EP  OW  HW  HW  EP  OW  HW  HW  EP  OW  HW  HW  EP  OW  HW  
HW  EP  OW  HW  HW  EP  OW  HW  HW  EP  OW  HW  HW  EP  OW  HW  HW  EP  OW  HW  
HW  EP  OW  HW  HW  EP  OW  HW  HW  EP  OW  HW  HW  EP  OW  HW  HW  EP  OW  HW  
HW  EP  OW  HW  HW  EP  OW  HW  HW  EP  OW  HW  HW  EP  OW  HW  HW  EP  OW  HW  
HW  EP  OW  HW  HW  EP  OW  HW  HW  EP  OW  HW  HW  EP  OW  HW  HW  EP  OW  HW  
HW  EP  OW  HW  HW  EP  OW  HW  HW  EP  OW  HW  HW  EP  OW  HW  HW  EP  OW  HW  
HW  EP  OW  HW  HW  EP  OW  HW  HW  EP  OW  HW  HW  EP  OW  HW  HW  EP  OW  HW  
HW  EP  OW  HW  HW  EP  OW  HW  HW  EP  OW  HW  HW  EP  OW  HW  HW  EP  OW  HW  
HW  EP  OW  HW  HW  EP  OW  HW  HW  EP  OW  HW  HW  EP  OW  HW  HW  EP  OW  HW  
HW  EP  OW  HW  HW  EP  OW  HW  HW  EP  OW  HW  HW  EP  OW  HW  HW  EP  OW  HW  
HW  EP  OW  HW  HW  EP  OW  HW  HW  EP  OW  HW  HW  EP  OW  HW  HW  EP  OW  HW  
HW  EP  OW  HW  HW  EP  OW  HW  HW  EP  OW  HW  HW  EP  OW  HW  HW  EP  OW  HW  
HW  EP  OW  HW  HW  EP  OW  HW  HW  EP  OW  HW  HW  EP  OW  HW  HW  EP  OW  HW  
HW  EP  OW  HW  HW  EP  OW  HW  HW  EP  OW  HW  HW  EP  OW  HW  HW  EP  OW  HW  
HW  EP  OW  HW  HW  EP  OW  HW  HW  EP  OW  HW  HW  EP  OW  HW  HW  EP  OW  HW  
HW  EP  OW  HW  HW  EP  OW  HW  HW  EP  OW  HW  HW  EP  OW  HW  HW  EP  OW  HW  
HW  EP  OW  HW  HW  EP  OW  HW  HW  EP  OW  HW  HW  EP  OW  HW  HW  EP  OW  HW  
HW  EP  OW  HW  HW  EP  OW  HW  HW  EP  OW  HW  HW  EP  OW  HW  HW  EP  OW  HW  
HW  EP  OW  HW  HW  EP  OW  HW  HW  EP  OW  HW  HW  EP  OW  HW  HW  EP  OW  HW  
HW  EP  OW  HW  HW  EP  OW  HW  HW  EP  OW  HW  HW  EP  OW  HW  HW  EP  OW  HW  
HW  EP  OW  HW  HW  EP  OW  HW  HW  EP  OW  HW  HW  EP  OW  HW  HW  EP  OW  HW  
HW  EP  OW  HW  HW  EP  OW  HW  HW  EP  OW  HW  HW  EP  OW  HW  HW  EP  OW  HW  
HW  EP  OW  HW  HW  EP  OW  HW  HW  EP  OW  HW  HW  EP  OW  HW  HW  EP  OW  HW  
HW  EP  OW  HW  HW  EP  OW  HW  HW  EP  OW  HW  HW  EP  OW  HW  HW  EP  OW  HW  
HW  EP  OW  HW  HW  EP  OW  HW  HW  EP  OW  HW  HW  EP  OW  HW  HW  EP  OW  HW  
HW  EP  OW  HW  HW  EP  OW  HW  HW  EP  OW  HW  HW  EP  OW  HW  HW  EP  OW  HW  
HW  EP  OW  HW  HW  EP  OW  HW  HW  EP  OW  HW  HW  EP  OW  HW  HW  EP  OW  HW  
HW  EP  OW  HW  HW  EP  OW  HW  HW  EP  OW  HW  HW  EP  OW  HW  HW  EP  OW  HW  
HW  EP  OW  HW  HW  EP  OW  HW  HW  EP  OW  HW  HW  EP  OW  HW  HW  EP  OW  HW  
HW  EP  OW  HW  HW  EP  OW  HW  HW  EP  OW  HW  HW  EP  OW  HW  HW  EP  OW  HW  
HW  EP  OW  HW  HW  EP  OW  HW  HW  EP  OW  HW  HW  EP  OW  HW  HW  EP  OW  HW  
HW  EP  OW  HW  HW  EP  OW  HW  HW  EP  OW  HW  HW  EP  OW  HW  HW  EP  OW  HW  
HW  EP  OW  HW  HW  EP  OW  HW  HW  EP  OW  HW  HW  EP  OW  HW  HW  EP  OW  HW  
HW  EP  OW  HW  HW  EP  OW  HW  HW  EP  OW  HW  HW  EP  OW  HW  HW  EP  OW  HW  
HW  EP  OW  HW  HW  EP  OW  HW  HW  EP  OW  HW  HW  EP  OW  HW  HW  EP  OW  HW  
HW  EP  OW  HW  HW  EP  OW  HW  HW  EP  OW  HW  HW  EP  OW  HW  HW  EP  OW  HW  
HW  EP  OW  HW  HW  EP  OW  HW  HW  EP  OW  HW  HW  EP  OW  HW  HW  EP  OW  HW  
HW  EP  OW  HW  HW  EP  OW  HW  HW  EP  OW  HW  HW  EP  OW  HW  HW  EP  OW  HW  
HW  EP  OW  HW  HW  EP  OW  HW  HW  EP  OW  HW  HW  EP  OW  HW  HW  EP  OW  HW  
HW  EP  OW  HW  HW  EP  OW  HW  HW  EP  OW  HW  HW  EP  OW  HW  HW  EP  OW  HW  
HW  EP  OW  HW  HW  EP  OW  HW  HW  EP  OW  HW  HW  EP  OW  HW  HW  EP  OW  HW  
HW  EP  OW  HW  HW  EP  OW  HW  HW  EP  OW  HW  HW  EP  OW  HW  HW  EP  OW  HW  
HW  EP  OW  HW  HW  EP  OW  HW  HW  EP  OW  HW  HW  EP  OW  HW  HW  EP  OW  HW  
HW  EP  OW  HW  HW  EP  OW  HW  HW  EP  OW  HW  HW  EP  OW  HW  HW  EP  OW  HW  
HW  EP  OW  HW  HW  EP  OW  HW  HW  EP  OW  HW  HW  EP  OW  HW  HW  EP  OW  HW  
HW  EP  OW  HW  HW  EP  OW  HW  HW  EP  OW  HW  HW  EP  OW  HW  HW  EP  OW  HW  
HW  EP  OW  HW  HW  EP  OW  HW  HW  EP  OW  HW  HW  EP  OW  HW  HW  EP  OW  HW  
HW  EP  OW  HW  HW  EP  OW  HW  HW  EP  OW  HW  HW  EP  OW  HW  HW  EP  OW  HW  
HW  EP  OW  HW  HW  EP  OW  HW  HW  EP  OW  HW  HW  EP  OW  HW  HW  EP  OW  HW  
HW  EP  OW  HW  HW  EP  OW  HW  HW  EP  OW  HW  HW  EP  OW  HW  HW  EP  OW  HW  
HW  EP  OW  HW  HW  EP  OW  HW  HW  EP  OW  HW  HW  EP  OW  HW  HW  EP  OW  HW  
HW  EP  OW  HW  HW  EP  OW  HW  HW  EP  OW  HW  HW  EP  OW  HW  HW  EP  OW  HW  
HW  EP  OW  HW  HW  EP  OW  HW  HW  EP  OW  HW  HW  EP  OW  HW  HW  EP  OW  HW  
HW  EP  OW  HW  HW  EP  OW  HW  HW  EP  OW  HW  HW  EP  OW  HW  HW  EP  OW  HW  
HW  EP  OW  HW  HW  EP  OW  HW  HW  EP  OW  HW  HW  EP  OW  HW  HW  EP  OW  HW  
HW  EP  OW  HW  HW  EP  OW  HW  HW  EP  OW  HW  HW  EP  OW  HW  HW  EP  OW  HW  
HW  EP  OW  HW  HW  EP  OW  HW  HW  EP  OW  HW  HW  EP  OW  HW  HW  EP  OW  HW  
HW  EP  OW  HW  HW  EP  OW  HW  HW  EP  OW  HW  HW  EP  OW  HW  HW  EP  OW  HW  
HW  EP  OW  HW  HW  EP  OW  HW  HW  EP  OW  HW  HW  EP  OW  HW  HW  EP  OW  HW  
HW  EP  OW  HW  HW  EP  OW  HW  HW  EP  OW  HW  HW  EP  OW  HW  HW  EP  OW  HW  
HW  EP  OW  HW  HW  EP  OW  HW  HW  EP  OW  HW  HW  EP  OW  HW  HW  EP  OW  HW  
HW  EP  OW  HW  HW  EP  OW  HW  HW  EP  OW  HW  HW  EP  OW  HW  HW  EP  OW  HW  
HW  EP  OW  HW  HW  EP  OW  HW  HW  EP  OW  HW  HW  EP  OW  HW  HW  EP  OW  HW  
HW  EP  OW  HW  HW  EP  OW  HW  HW  EP  OW  HW  HW  EP  OW  HW  HW  EP  OW  HW  
HW  EP  OW  HW  HW  EP  OW  HW  HW  EP  OW  HW  HW  EP  OW  HW  HW  EP  OW  HW  
HW  EP  OW  HW  HW  EP  OW  HW  HW  EP  OW  HW  HW  EP  OW  HW  HW  EP  OW  HW  
HW  EP  OW  HW  HW  EP  OW  HW  HW  EP  OW  HW  HW  EP  OW  HW  HW  EP  OW  HW  
HW  EP  OW  HW  HW  EP  OW  HW  HW  EP  OW  HW  HW  EP  OW  HW  HW  EP  OW  HW  
HW  EP  OW  HW  HW  EP  OW  HW  HW  EP  OW  HW  HW  EP  OW  HW  HW  EP  OW  HW  
HW  EP  OW  HW  HW  EP  OW  HW  HW  EP  OW  HW  HW  EP  OW  HW  HW  EP  OW  HW  
HW  EP  OW  HW  HW  EP  OW  HW  HW  EP  OW  HW  HW  EP  OW  HW  HW  EP  OW  HW  
HW  EP  OW  HW  HW  EP  OW  HW  HW  EP  OW  HW  HW  EP  OW  HW  HW  EP  OW  HW  
HW  EP  OW  HW  HW  EP  OW  HW  HW  EP  OW  HW  HW  EP  OW  HW  HW  EP  OW  HW  
HW  EP  OW  HW  HW  EP  OW  HW  HW  EP  OW  HW  HW  EP  OW  HW  HW  EP  OW  HW  
HW  EP  OW  HW  HW  EP  OW  HW  HW  EP  OW  HW  HW  EP  OW  HW  HW  EP  OW  HW  
HW  EP  OW  HW  HW  EP  OW  HW  HW  EP  OW  HW  HW  EP  OW  HW  HW  EP  OW  HW  
HW  EP  OW  HW  HW  EP  OW  HW  HW  EP  OW  HW  HW  EP  OW  HW  HW  EP  OW  HW  
HW  EP  OW  HW  HW  EP  OW  HW  HW  EP  OW  HW  HW  EP  OW  HW  HW  EP  OW  HW  
HW  EP  OW  HW  HW  EP  OW  HW  HW  EP  OW  HW  HW  EP  OW  HW  HW  EP  OW  HW  
HW  EP  OW  HW  HW  EP  OW  HW  HW  EP  OW  HW  HW  EP  OW  HW  HW  EP  OW  HW  
HW  EP  OW  HW  HW  EP  OW  HW  HW  EP  OW  HW  HW  EP  OW  HW  HW  EP  OW  HW  
HW  EP  OW  HW  HW  EP  OW  HW  HW  EP  OW  HW  HW  EP  OW  HW  HW  EP  OW  HW  
HW  EP  OW  HW  HW  EP  OW  HW  HW  EP  OW  HW  HW  EP  OW  HW  HW  EP  OW  HW  
HW  EP  OW  HW  HW  EP  OW  HW  HW  EP  OW  HW  HW  EP  OW  HW  HW  EP  OW  HW  
HW  EP  OW  HW  HW  EP  OW  HW  HW  EP  OW  HW  HW  EP  OW  HW  HW  EP  OW  HW  
HW  EP  OW  HW  HW  EP  OW  HW  HW  EP  OW  HW  HW  EP  OW  HW  HW  EP  OW  HW  
HW  EP  OW  HW  HW  EP  OW  HW  HW  EP  OW  HW  HW  EP  OW  HW  HW  EP  OW  HW  
HW  EP  OW  HW  HW  EP  OW  HW  HW  EP  OW  HW  HW  EP  OW  HW  HW  EP  OW  HW  
HW  EP  OW  HW  HW  EP  OW  HW  HW  EP  OW  HW  HW  EP  OW  HW  HW  EP  OW  HW  
HW  EP  OW  HW  HW  EP  OW  HW  HW  EP  OW  HW  HW  EP  OW  HW  HW  EP  OW  HW  
HW  EP  OW  HW  HW  EP  OW  HW  HW  EP  OW  HW  HW  EP  OW  HW  HW  EP  OW  HW  
HW  EP  OW  HW  HW  EP  OW  HW  HW  EP  OW  HW  HW  EP  OW  HW  HW  EP  OW  HW  
HW  EP  OW  HW  HW  EP  OW  HW  HW  EP  OW  HW  HW  EP  OW  HW  HW  EP  OW  HW  
HW  EP  OW  HW  HW  EP  OW  HW  HW  EP  OW  HW  HW  EP  OW  HW  HW  EP  OW  HW  
HW  EP  OW  HW  HW  EP  OW  HW  HW  EP  OW  HW  HW  EP  OW  HW  HW  EP  OW  HW  
HW  EP  OW  HW  HW  EP  OW  HW  HW  EP  OW  HW  HW  EP  OW  HW  HW  EP  OW  HW  
HW  EP  OW  HW  HW  EP  OW  HW  HW  EP  OW  HW  HW  EP  OW  HW  HW  EP  OW  HW  
HW  EP  OW  HW  HW  EP  OW  HW  HW  EP  OW  HW  HW  EP  OW  HW  HW  EP  OW  HW  
HW  EP  OW  HW  HW  EP  OW  HW  HW  EP  OW  HW  HW  EP  OW  HW  HW  EP  OW  HW  
HW  EP  OW  HW  HW  EP  OW  HW  HW  EP  OW  HW  HW  EP  OW  HW  HW  EP  OW  HW  
HW  EP  OW  HW  HW  EP  OW  HW  HW  EP  OW  HW  HW  EP  OW  HW  HW  EP  OW  HW  
HW  EP  OW  HW  HW  EP  OW  HW  HW  EP  OW  HW  HW  EP  OW  HW  HW  EP  OW  HW  
HW  EP  OW  HW  HW  EP  OW  HW  HW  EP  OW  HW  HW  EP  OW  HW  HW  EP  OW  HW  
HW  EP  OW  HW  HW  EP  OW  HW  HW  EP  OW  HW  HW  EP  OW  HW  HW  EP  OW  HW  
HW  EP  OW  HW  HW  EP  OW  HW  HW  EP  OW  HW  HW  EP  OW  HW  HW  EP  OW  HW  
HW  EP  OW  HW  HW  EP  OW  HW  HW  EP  OW  HW  HW  EP  OW  HW  HW  EP  OW  HW  
HW  EP  OW  HW  HW  EP  OW  HW  HW  EP  OW  HW  HW  EP  OW  HW  HW  EP  OW  HW  
HW  EP  OW  HW  HW  EP  OW  HW  HW  EP  OW  HW  HW  EP  OW  HW  HW  EP  OW  HW  
HW  EP  OW  HW  HW  EP  OW  HW  HW  EP  OW  HW  HW  EP  OW  HW  HW  EP  OW  HW  
HW  EP  OW  HW  HW  EP  OW  HW  HW  EP  OW  HW  HW  EP  OW  HW  HW  EP  OW  HW  
HW  EP  OW  HW  HW  EP  OW  HW  HW  EP  OW  HW  HW  EP  OW  HW  HW  EP  OW  HW  
HW  EP  OW  HW  HW  EP  OW  HW  HW  EP  OW  HW  HW  EP  OW  HW  HW  EP  OW  HW  
HW  EP  OW  HW  HW  EP  OW  HW  HW  EP  OW  HW  HW  EP  OW  HW  HW  EP  OW  HW  
HW  EP  OW  HW  HW  EP  OW  HW  HW  EP  OW  HW  HW  EP  OW  HW  HW  EP  OW  HW  
HW  EP  OW  HW  HW  EP  OW  HW  HW  EP  OW  HW  HW  EP  OW  HW  HW  EP  OW  HW  
HW  EP  OW  HW  HW  EP  OW  HW  HW  EP  OW  HW  HW  EP  OW  HW  HW  EP  OW  HW  
HW  EP  OW  HW  HW  EP  OW  HW  HW  EP  OW  HW  HW  EP  OW  HW  HW  EP  OW  HW  
HW  EP  OW  HW  HW  EP  OW  HW  HW  EP  OW  HW  HW  EP  OW  HW  HW  EP  OW  HW  
HW  EP  OW  HW  HW  EP  OW  HW  HW  EP  OW  HW  HW  EP  OW  HW  HW  EP  OW  HW  
HW  EP  OW  HW  HW  EP  OW  HW  HW  EP  OW  HW  HW  EP  OW  HW  HW  EP  OW  HW  
HW  EP  OW  HW  HW  EP  OW  HW  HW  EP  OW  HW  HW  EP  OW  HW  HW  EP  OW  HW  
HW  EP  OW  HW  HW  EP  OW  HW  HW  EP  OW  HW  HW  EP  OW  HW  HW  EP  OW  HW  
HW  EP  OW  HW  HW  EP  OW  HW  HW  EP  OW  HW  HW  EP  OW  HW  HW  EP  OW  HW  
HW  EP  OW  HW  HW  EP  OW  HW  HW  EP  OW  HW  HW  EP  OW  HW  HW  EP  OW  HW  
HW  EP  OW  HW  HW  EP  OW  HW  HW  EP  OW  HW  HW  EP  OW  HW  HW  EP  OW  HW  
HW  EP  OW  HW  HW  EP  OW  HW  HW  EP  OW  HW  HW  EP  OW  HW  HW  EP  OW  HW  
HW  EP  OW  HW  HW  EP  OW  HW  HW  EP  OW  HW  HW  EP  OW  HW  HW  EP  OW  HW  
HW  EP  OW  HW  HW  EP  OW  HW  HW  EP  OW  HW  HW  EP  OW  HW  HW  EP  OW  HW  
HW  EP  OW  HW  HW  EP  OW  HW  HW  EP  OW  HW  HW  EP  OW  HW  HW  EP  OW  HW  
HW  EP  OW  HW  HW  EP  OW  HW  HW  EP  OW  HW  HW  EP  OW  HW  HW  EP  OW  HW  
HW  EP  OW  HW  HW  EP  OW  HW  HW  EP  OW  HW  HW  EP  OW  HW  HW  EP  OW  HW  
HW  EP  OW  HW  HW  EP  OW  HW  HW  EP  OW  HW  HW  EP  OW  HW  HW  EP  OW  HW  
HW  EP  OW  HW  HW  EP  OW  HW  HW  EP  OW  HW  HW  EP  OW  HW  HW  EP  OW  HW  
HW  EP  OW  HW  HW  EP  OW  HW  HW  EP  OW  HW  HW  EP  OW  HW  HW  EP  OW  HW  
HW  EP  OW  HW  HW  EP  OW  HW  HW  EP  OW  HW  HW  EP  OW  HW  HW  EP  OW  HW  
HW  EP  OW  HW  HW  EP  OW  HW  HW  EP  OW  HW  HW  EP  OW  HW  HW  EP  OW  HW  
HW  EP  OW  HW  HW  EP  OW  HW  HW  EP  OW  HW  HW  EP  OW  HW  HW  EP  OW  HW  
HW  EP  OW  HW  HW  EP  OW  HW  HW  EP  OW  HW  HW  EP  OW  HW  HW  EP  OW  HW  
HW  EP  OW  HW  HW  EP  OW  HW  HW  EP  OW  HW  HW  EP  OW  HW  HW  EP  OW  HW  
HW  EP  OW  HW  HW  EP  OW  HW  HW  EP  OW  HW  HW  EP  OW  HW  HW  EP  OW  HW  
HW  EP  OW  HW  HW  EP  OW  HW  HW  EP  OW  HW  HW  EP  OW  HW  HW  EP  OW  HW  
HW  EP  OW  HW  HW  EP  OW  HW  HW  EP  OW  HW  HW  EP  OW  HW  HW  EP  OW  HW  
HW  EP  OW  HW  HW  EP  OW  HW  HW  EP  OW  HW  HW  EP  OW  HW  HW  EP  OW  HW  
HW  EP  OW  HW  HW  EP  OW  HW  HW  EP  OW  HW  HW  EP  OW  HW  HW  EP  OW  HW  
HW  EP  OW  HW  HW  EP  OW  HW  HW  EP  OW  HW  HW  EP  OW  HW  HW  EP  OW  HW  
HW  EP  OW  HW  HW  EP  OW  HW  HW  EP  OW  HW  HW  EP  OW  HW  HW  EP  OW  HW  
HW  EP  OW  HW  HW  EP  OW  HW  HW  EP  OW  HW  HW  EP  OW  HW  HW  EP  OW  HW  
HW  EP  OW  HW  HW  EP  OW  HW  HW  EP  OW  HW  HW  EP  OW  HW  HW  EP  OW  HW  
HW  EP  OW  HW  HW  EP  OW  HW  HW  EP  OW  HW  HW  EP  OW  HW  HW  EP  OW  HW  
HW  EP  OW  HW  HW  EP  OW  HW  HW  EP  OW  HW  HW  EP  OW  HW  HW  EP  OW  HW  
HW  EP  OW  HW  HW  EP  OW  HW  HW  EP  OW  HW  HW  EP  OW  HW  HW  EP  OW  HW  
HW  EP  OW  HW  HW  EP  OW  HW  HW  EP  OW  HW  HW  EP  OW  HW  HW  EP  OW  HW  
HW  EP  OW  HW  HW  EP  OW  HW  HW  EP  OW  HW  HW  EP  OW  HW  HW  EP  OW  HW  
HW  EP  OW  HW  HW  EP  OW  HW  HW  EP  OW  HW  HW  EP  OW  HW  HW  EP  OW  HW  
HW  EP  OW  HW  HW  EP  OW  HW  HW  EP  OW  HW  HW  EP  OW  HW  HW  EP  OW  HW  
HW  EP  OW  HW  HW  EP  OW  HW  HW  EP  OW  HW  HW  EP  OW  HW  HW  EP  OW  HW  
HW  EP  OW  HW  HW  EP  OW  HW  HW  EP  OW  HW  HW  EP  OW  HW  HW  EP  OW  HW  
HW  EP  OW  HW  HW  EP  OW  HW  HW  EP  OW  HW  HW  EP  OW  HW  HW  EP  OW  HW  
HW  EP  OW  HW  HW  EP  OW  HW  HW  EP  OW  HW  HW  EP  OW  HW  HW  EP  OW  HW  
HW  EP  OW  HW  HW  EP  OW  HW  HW  EP  OW  HW  HW  EP  OW  HW  HW  EP  OW  HW  
HW  EP  OW  HW  HW  EP  OW  HW  HW  EP  OW  HW  HW  EP  OW  HW  HW  EP  OW  HW  
HW  EP  OW  HW  HW  EP  OW  HW  HW  EP  OW  HW  HW  EP  OW  HW  HW  EP  OW  HW  
HW  EP  OW  HW  HW  EP  OW  HW  HW  EP  OW  HW  HW  EP  OW  HW  HW  EP  OW  HW  
HW  EP  OW  HW  HW  EP  OW  HW  HW  EP  OW  HW  HW  EP  OW  HW  HW  EP  OW  HW  
HW  EP  OW  HW  HW  EP  OW  HW  HW  EP  OW  HW  HW  EP  OW  HW  HW  EP  OW  HW  
HW  EP  OW  HW  HW  EP  OW  HW  HW  EP  OW  HW  HW  EP  OW  HW  HW  EP  OW  HW  
HW  EP  OW  HW  HW  EP  OW  HW  HW  EP  OW  HW  HW  EP  OW  HW  HW  EP  OW  HW  
HW  EP  OW  HW  HW  EP  OW  HW  HW  EP  OW  HW  HW  EP  OW  HW  HW  EP  OW  HW  
HW  EP  OW  HW  HW  EP  OW  HW  HW  EP  OW  HW  HW  EP  OW  HW  HW  EP  OW  HW  
HW  EP  OW  HW  HW  EP  OW  HW  HW  EP  OW  HW  HW  EP  OW  HW  HW  EP  OW  HW  
HW  EP  OW  HW  HW  EP  OW  HW  HW  EP  OW  HW  HW  EP  OW  HW  HW  EP  OW  HW  
HW  EP  OW  HW  HW  EP  OW  HW  HW  EP  OW  HW  HW  EP  OW  HW  HW  EP  OW  HW  
HW  EP  OW  HW  HW  EP  OW  HW  HW  EP  OW  HW  HW  EP  OW  HW  HW  EP  OW  HW  
HW  EP  OW  HW  HW  EP  OW  HW  HW  EP  OW  HW  HW  EP  OW  HW  HW  EP  OW  HW  
HW  EP  OW  HW  HW  EP  OW  HW  HW  EP  OW  HW  HW  EP  OW  HW  HW  EP  OW  HW  
HW  EP  OW  HW  HW  EP  OW  HW  HW  EP  OW  HW  HW  EP  OW  HW  HW  EP  OW  HW  
HW  EP  OW  HW  HW  EP  OW  HW  HW  EP  OW  HW  HW  EP  OW  HW  HW  EP  OW  HW  
HW  EP  OW  HW  HW  EP  OW  HW  HW  EP  OW  HW  HW  EP  OW  HW  HW  EP  OW  HW  
HW  EP  OW  HW  HW  EP  OW  HW  HW  EP  OW  HW  HW  EP  OW  HW  HW  EP  OW  HW  
HW  EP  OW  HW  HW  EP  OW  HW  HW  EP  OW  HW  HW  EP  OW  HW  HW  EP  OW  HW  
HW  EP  OW  HW  HW  EP  OW  HW  HW  EP  OW  HW  HW  EP  OW  HW  HW  EP  OW  HW  
HW  EP  OW  HW  HW  EP  OW  HW  HW  EP  OW  HW  HW  EP  OW  HW  HW  EP  OW  HW  
HW  EP  OW  HW  HW  EP  OW  HW  HW  EP  OW  HW  HW  EP  OW  HW  HW  EP  OW  HW  
HW  EP  OW  HW  HW  EP  OW  HW  HW  EP  OW  HW  HW  EP  OW  HW  HW  EP  OW  HW  
HW  EP  OW  HW  HW  EP  OW  HW  HW  EP  OW  HW  HW  EP  OW  HW  HW  EP  OW  HW  
HW  EP  OW  HW  HW  EP  OW  HW  HW  EP  OW  HW  HW  EP  OW  HW  HW  EP  OW  HW  
HW  EP  OW  HW  HW  EP  OW  HW  HW  EP  OW  HW  HW  EP  OW  HW  HW  EP  OW  HW  
HW  EP  OW  HW  HW  EP  OW  HW  HW  EP  OW  HW  HW  EP  OW  HW  HW  EP  OW  HW  
HW  EP  OW  HW  HW  EP  OW  HW  HW  EP  OW  HW  HW  EP  OW  HW  HW  EP  OW  HW  
HW  EP  OW  HW  HW  EP  OW  HW  HW  EP  OW  HW  HW  EP  OW  HW  HW  EP  OW  HW  
HW  EP  OW  HW  HW  EP  OW  HW  HW  EP  OW  HW  HW  EP  OW  HW  HW  EP  OW  HW  
HW  EP  OW  HW  HW  EP  OW  HW  HW  EP  OW  HW  HW  EP  OW  HW  HW  EP  OW  HW  
HW  EP  OW  HW  HW  EP  OW  HW  HW  EP  OW  HW  HW  EP  OW  HW  HW  EP  OW  HW  
HW  EP  OW  HW  HW  EP  OW  HW  HW  EP  OW  HW  HW  EP  OW  HW  HW  EP  OW  HW  
HW  EP  OW  HW  HW  EP  OW  HW  HW  EP  OW  HW  HW  EP  OW  HW  HW  EP  OW  HW  
HW  EP  OW  HW  HW  EP  OW  HW  HW  EP  OW  HW  HW  EP  OW  HW  HW  EP  OW  HW  
HW  EP  OW  HW  HW  EP  OW  HW  HW  EP  OW  HW  HW  EP  OW  HW  HW  EP  OW  HW  
HW  EP  OW  HW  HW  EP  OW  HW  HW  EP  OW  HW  HW  EP  OW  HW  HW  EP  OW  HW  
HW  EP  OW  HW  HW  EP  OW  HW  HW  EP  OW  HW  HW  EP  OW  HW  HW  EP  OW  HW  
HW  EP  OW  HW  HW  EP  OW  HW  HW  EP  OW  HW  HW  EP  OW  HW  HW  EP  OW  HW  
HW  EP  OW  HW  HW  EP  OW  HW  HW  EP  OW  HW  HW  EP  OW  HW  HW  EP  OW  HW  
HW  EP  OW  HW  HW  EP  OW  HW  HW  EP  OW  HW  HW  EP  OW  HW  HW  EP  OW  HW  
HW  EP  OW  HW  HW  EP  OW  HW  HW  EP  OW  HW  HW  EP  OW  HW  HW  EP  OW  HW  
HW  EP  OW  HW  HW  EP  OW  HW  HW  EP  OW  HW  HW  EP  OW  HW  HW  EP  OW  HW  
HW  EP  OW  HW  HW  EP  OW  HW  HW  EP  OW  HW  HW  EP  OW  HW  HW  EP  OW  HW  
HW  EP  OW  HW  HW  EP  OW  HW  HW  EP  OW  HW  HW  EP  OW  HW  HW  EP  OW  HW  
HW  EP  OW  HW  HW  EP  OW  HW  HW  EP  OW  HW  HW  EP  OW  HW  HW  EP  OW  HW  
HW  EP  OW  HW  HW  EP  OW  HW  HW  EP  OW  HW  HW  EP  OW  HW  HW  EP  OW  HW  
HW  EP  OW  HW  HW  EP  OW  HW  HW  EP  OW  HW  HW  EP  OW  HW  HW  EP  OW  HW  
HW  EP  OW  HW  HW  EP  OW  HW  HW  EP  OW  HW  HW  EP  OW  HW  HW  EP  OW  HW  
HW  EP  OW  HW  HW  EP  OW  HW  HW  EP  OW  HW  HW  EP  OW  HW  HW  EP  OW  HW  
HW  EP  OW  HW  HW  EP  OW  HW  HW  EP  OW  HW  HW  EP  OW  HW  HW  EP  OW  HW  
HW  EP  OW  HW  HW  EP  OW  HW  HW  EP  OW  HW  HW  EP  OW  HW  HW  EP  OW  HW  
HW  EP  OW  HW  HW  EP  OW  HW  HW  EP  OW  HW  HW  EP  OW  HW  HW  EP  OW  HW  
HW  EP  OW  HW  HW  EP  OW  HW  HW  EP  OW  HW  HW  EP  OW  HW  HW  EP  OW  HW  
HW  EP  OW  HW  HW  EP  OW  HW  HW  EP  OW  HW  HW  EP  OW  HW  HW  EP  OW  HW  
HW  EP  OW  HW  HW  EP  OW  HW  HW  EP  OW  HW  HW  EP  OW  HW  HW  EP  OW  HW  
HW  EP  OW  HW  HW  EP  OW  HW  HW  EP  OW  HW  HW  EP  OW  HW  HW  EP  OW  HW  
HW  EP  OW  HW  HW  EP  OW  HW  HW  EP  OW  HW  HW  EP  OW  HW  HW  EP  OW  HW  
HW  EP  OW  HW  HW  EP  OW  HW  HW  EP  OW  HW  HW  EP  OW  HW  HW  EP  OW  HW  
HW  EP  OW  HW  HW  EP  OW  HW  HW  EP  OW  HW  HW  EP  OW  HW  HW  EP  OW  HW  
HW  EP  OW  HW  HW  EP  OW  HW  HW  EP  OW  HW  HW  EP  OW  HW  HW  EP  OW  HW  
HW  EP  OW  HW  HW  EP  OW  HW  HW  EP  OW  HW  HW  EP  OW  HW  HW  EP  OW  HW  
HW  EP  OW  HW  HW  EP  OW  HW  HW  EP  OW  HW  HW  EP  OW  HW  HW  EP  OW  HW  
HW  EP  OW  HW  HW  EP  OW  HW  HW  EP  OW  HW  HW  EP  OW  HW  HW  EP  OW  HW  
HW  EP  OW  HW  HW  EP  OW  HW  HW  EP  OW  HW  HW  EP  OW  HW  HW  EP  OW  HW  
HW  EP  OW  HW  HW  EP  OW  HW  HW  EP  OW  HW  HW  EP  OW  HW  HW  EP  OW  HW  
HW  EP  OW  HW  HW  EP  OW  HW  HW  EP  OW  HW  HW  EP  OW  HW  HW  EP  OW  HW  
HW  EP  OW  HW  HW  EP  OW  HW  HW  EP  OW  HW  HW  EP  OW  HW  HW  EP  OW  HW  
HW  EP  OW  HW  HW  EP  OW  HW  HW  EP  OW  HW  HW  EP  OW  HW  HW  EP  OW  HW  
HW  EP  OW  HW  HW  EP  OW  HW  HW  EP  OW  HW  HW  EP  OW  HW  HW  EP  OW  HW  
HW  EP  OW  HW  HW  EP  OW  HW  HW  EP  OW  HW  HW  EP  OW  HW  HW  EP  OW  HW  
HW  EP  OW  HW  HW  EP  OW  HW  HW  EP  OW  HW  HW  EP  OW  HW  HW  EP  OW  HW  
HW  EP  OW  HW  HW  EP  OW  HW  HW  EP  OW  HW  HW  EP  OW  HW  HW  EP  OW  HW  
HW  EP  OW  HW  HW  EP  OW  HW  HW  EP  OW  HW  HW  EP  OW  HW  HW  EP  OW  HW  
HW  EP  OW  HW  HW  EP  OW  HW  HW  EP  OW  HW  HW  EP  OW  HW  HW  EP  OW  HW  
HW  EP  OW  HW  HW  EP  OW  HW  HW  EP  OW  HW  HW  EP  OW  HW  HW  EP  OW  HW  
HW  EP  OW  HW  HW  EP  OW  HW  HW  EP  OW  HW  HW  EP  OW  HW  HW  EP  OW  HW  
HW  EP  OW  HW  HW  EP  OW  HW  HW  EP  OW  HW  HW  EP  OW  HW  HW  EP  OW  HW  
HW  EP  OW  HW  HW  EP  OW  HW  HW  EP  OW  HW  HW  EP  OW  HW  HW  EP  OW  HW  
HW  EP  OW  HW  HW  EP  OW  HW  HW  EP  OW  HW  HW  EP  OW  HW  HW  EP  OW  HW  
HW  EP  OW  HW  HW  EP  OW  HW  HW  EP  OW  HW  HW  EP  OW  HW  HW  EP  OW  HW  
HW  EP  OW  HW  HW  EP  OW  HW  HW  EP  OW  HW  HW  EP  OW  HW  HW  EP  OW  HW  
HW  EP  OW  HW  HW  EP  OW  HW  HW  EP  OW  HW  HW  EP  OW  HW  HW  EP  OW  HW  
HW  EP  OW  HW  HW  EP  OW  HW  HW  EP  OW  HW  HW  EP  OW  HW  HW  EP  OW  HW  
HW  EP  OW  HW  HW  EP  OW  HW  HW  EP  OW  HW  HW  EP  OW  HW  HW  EP  OW  HW  
HW  EP  OW  HW  HW  EP  OW  HW  HW  EP  OW  HW  HW  EP  OW  HW  HW  EP  OW  HW  
HW  EP  OW  HW  HW  EP  OW  HW  HW  EP  OW  HW  HW  EP  OW  HW  HW  EP  OW  HW  
HW  EP  OW  HW  HW  EP  OW  HW  HW  EP  OW  HW  HW  EP  OW  HW  HW  EP  OW  HW  
HW  EP  OW  HW  HW  EP  OW  HW  HW  EP  OW  HW  HW  EP  OW  HW  HW  EP  OW  HW  
HW  EP  OW  HW  HW  EP  OW  HW  HW  EP  OW  HW  HW  EP  OW  HW  HW  EP  OW  HW  
HW  EP  OW  HW  HW  EP  OW  HW  HW  EP  OW  HW  HW  EP  OW  HW  HW  EP  OW  HW  
HW  EP  OW  HW  HW  EP  OW  HW  HW  EP  OW  HW  HW  EP  OW  HW  HW  EP  OW  HW  
HW  EP  OW  HW  HW  EP  OW  HW  HW  EP  OW  HW  HW  EP  OW  HW  HW  EP  OW  HW  
HW  EP  OW  HW  HW  EP  OW  HW  HW  EP  OW  HW  HW  EP  OW  HW  HW  EP  OW  HW  
HW  EP  OW  HW  HW  EP  OW  HW  HW  EP  OW  HW  HW  EP  OW  HW  HW  EP  OW  HW  
HW  EP  OW  HW  HW  EP  OW  HW  HW  EP  OW  HW  HW  EP  OW  HW  HW  EP  OW  HW  
HW  EP  OW  HW  HW  EP  OW  HW  HW  EP  OW  HW  HW  EP  OW  HW  HW  EP  OW  HW  
HW  EP  OW  HW  HW  EP  OW  HW  HW  EP  OW  HW  HW  EP  OW  HW  HW  EP  OW  HW  
HW  EP  OW  HW  HW  EP  OW  HW  HW  EP  OW  HW  HW  EP  OW  HW  HW  EP  OW  HW  
HW  EP  OW  HW  HW  EP  OW  HW  HW  EP  OW  HW  HW  EP  OW  HW  HW  EP  OW  HW  
HW  EP  OW  HW  HW  EP  OW  HW  HW  EP  OW  HW  HW  EP  OW  HW  HW  EP  OW  HW  
HW  EP  OW  HW  HW  EP  OW  HW  HW  EP  OW  HW  HW  EP  OW  HW  HW  EP  OW  HW  
HW  EP  OW  HW  HW  EP  OW  HW  HW  EP  OW  HW  HW  EP  OW  HW  HW  EP  OW  HW  
HW  EP  OW  HW  HW  EP  OW  HW  HW  EP  OW  HW  HW  EP  OW  HW  HW  EP  OW  HW  
HW  EP  OW  HW  HW  EP  OW  HW  HW  EP  OW  HW  HW  EP  OW  HW  HW  EP  OW  HW  
HW  EP  OW  HW  HW  EP  OW  HW  HW  EP  OW  HW  HW  EP  OW  HW  HW  EP  OW  HW  
HW  EP  OW  HW  HW  EP  OW  HW  HW  EP  OW  HW  HW  EP  OW  HW  HW  EP  OW  HW  
HW  EP  OW  HW  HW  EP  OW  HW  HW  EP  OW  HW  HW  EP  OW  HW  HW  EP  OW  HW  
HW  EP  OW  HW  HW  EP  OW  HW  HW  EP  OW  HW  HW  EP  OW  HW  HW  EP  OW  HW  
HW  EP  OW  HW  HW  EP  OW  HW  HW  EP  OW  HW  HW  EP  OW  HW  HW  EP  OW  HW  
HW  EP  OW  HW  HW  EP  OW  HW  HW  EP  OW  HW  HW  EP  OW  HW  HW  EP  OW  HW  
HW  EP  OW  HW  HW  EP  OW  HW  HW  EP  OW  HW  HW  EP  OW  HW  HW  EP  OW  HW  
HW  EP  OW  HW  HW  EP  OW  HW  HW  EP  OW  HW  HW  EP  OW  HW  HW  EP  OW  HW  
HW  EP  OW  HW  HW  EP  OW  HW  HW  EP  OW  HW  HW  EP  OW  HW  HW  EP  OW  HW  
HW  EP  OW  HW  HW  EP  OW  HW  HW  EP  OW  HW  HW  EP  OW  HW  HW  EP  OW  HW  
HW  EP  OW  HW  HW  EP  OW  HW  HW  EP  OW  HW  HW  EP  OW  HW  HW  EP  OW  HW  
HW  EP  OW  HW  HW  EP  OW  HW  HW  EP  OW  HW  HW  EP  OW  HW  HW  EP  OW  HW  
HW  EP  OW  HW  HW  EP  OW  HW  HW  EP  OW  HW  HW  EP  OW  HW  HW  EP  OW  HW  
HW  EP  OW  HW  HW  EP  OW  HW  HW  EP  OW  HW  HW  EP  OW  HW  HW  EP  OW  HW  
HW  EP  OW  HW  HW  EP  OW  HW  HW  EP  OW  HW  HW  EP  OW  HW  HW  EP  OW  HW  
HW  EP  OW  HW  HW  EP  OW  HW  HW  EP  OW  HW  HW  EP  OW  HW  HW  EP  OW  HW  
HW  EP  OW  HW  HW  EP  OW  HW  HW  EP  OW  HW  HW  EP  OW  HW  HW  EP  OW  HW  
HW  EP  OW  HW  HW  EP  OW  HW  HW  EP  OW  HW  HW  EP  OW  HW  HW  EP  OW  HW  
HW  EP  OW  HW  HW  EP  OW  HW  HW  EP  OW  HW  HW  EP  OW  HW  HW  EP  OW  HW  
HW  EP  OW  HW  HW  EP  OW  HW  HW  EP  OW  HW  HW  EP  OW  HW  HW  EP  OW  HW  
HW  EP  OW  HW  HW  EP  OW  HW  HW  EP  OW  HW  HW  EP  OW  HW  HW  EP  OW  HW  
HW  EP  OW  HW  HW  EP  OW  HW  HW  EP  OW  HW  HW  EP  OW  HW  HW  EP  OW  HW  
HW  EP  OW  HW  HW  EP  OW  HW  HW  EP  OW  HW  HW  EP  OW  HW  HW  EP  OW  HW  
HW  EP  OW  HW  HW  EP  OW  HW  HW  EP  OW  HW  HW  EP  OW  HW  HW  EP  OW  HW  
HW  EP  OW  HW  HW  EP  OW  HW  HW  EP  OW  HW  HW  EP  OW  HW  HW  EP  OW  HW  
HW  EP  OW  HW  HW  EP  OW  HW  HW  EP  OW  HW  HW  EP  OW  HW  HW  EP  OW  HW  
HW  EP  OW  HW  HW  EP  OW  HW  HW  EP  OW  HW  HW  EP  OW  HW  HW  EP  OW  HW  
HW  EP  OW  HW  HW  EP  OW  HW  HW  EP  OW  HW  HW  EP  OW  HW  HW  EP  OW  HW  
HW  EP  OW  HW  HW  EP  OW  HW  HW  EP  OW  HW  HW  EP  OW  HW  HW  EP  OW  HW  
HW  EP  OW  HW  HW  EP  OW  HW  HW  EP  OW  HW  HW  EP  OW  HW  HW  EP  OW  HW  
HW  EP  OW  HW  HW  EP  OW  HW  HW  EP  OW  HW  HW  EP  OW  HW  HW  EP  OW  HW  
HW  EP  OW  HW  HW  EP  OW  HW  HW  EP  OW  HW  HW  EP  OW  HW  HW  EP  OW  HW  
HW  EP  OW  HW  HW  EP  OW  HW  HW  EP  OW  HW  HW  EP  OW  HW  HW  EP  OW  HW  
HW  EP  OW  HW  HW  EP  OW  HW  HW  EP  OW  HW  HW  EP  OW  HW  HW  EP  OW  HW  
HW  EP  OW  HW  HW  EP  OW  HW  HW  EP  OW  HW  HW  EP  OW  HW  HW  EP  OW  HW  
HW  EP  OW  HW  HW  EP  OW  HW  HW  EP  OW  HW  HW  EP  OW  HW  HW  EP  OW  HW  
HW  EP  OW  HW  HW  EP  OW  HW  HW  EP  OW  HW  HW  EP  OW  HW  HW  EP  OW  HW  
HW  EP  OW  HW  HW  EP  OW  HW  HW  EP  OW  HW  HW  EP  OW  HW  HW  EP  OW  HW  
HW  EP  OW  HW  HW  EP  OW  HW  HW  EP  OW  HW  HW  EP  OW  HW  HW  EP  OW  HW  
HW  EP  OW  HW  HW  EP  OW  HW  HW  EP  OW  HW  HW  EP  OW  HW  HW  EP  OW  HW  
HW  EP  OW  HW  HW  EP  OW  HW  HW  EP  OW  HW  HW  EP  OW  HW  HW  EP  OW  HW  
HW  EP  OW  HW  HW  EP  OW  HW  HW  EP  OW  HW  HW  EP  OW  HW  HW  EP  OW  HW  
HW  EP  OW  HW  HW  EP  OW  HW  HW  EP  OW  HW  HW  EP  OW  HW  HW  EP  OW  HW  
HW  EP  OW  HW  HW  EP  OW  HW  HW  EP  OW  HW  HW  EP  OW  HW  HW  EP  OW  HW  
HW  EP  OW  HW  HW  EP  OW  HW  HW  EP  OW  HW  HW  EP  OW  HW  HW  EP  OW  HW  
HW  EP  OW  HW  HW  EP  OW  HW  HW  EP  OW  HW  HW  EP  OW  HW  HW  EP  OW  HW  
HW  EP  OW  HW  HW  EP  OW  HW  HW  EP  OW  HW  HW  EP  OW  HW  HW  EP  OW  HW  
HW  EP  OW  HW  HW  EP  OW  HW  HW  EP  OW  HW  HW  EP  OW  HW  HW  EP  OW  HW  
HW  EP  OW  HW  HW  EP  OW  HW  HW  EP  OW  HW  HW  EP  OW  HW  HW  EP  OW  HW  
HW  EP  OW  HW  HW  EP  OW  HW  HW  EP  OW  HW  HW  EP  OW  HW  HW  EP  OW  HW  
HW  EP  OW  HW  HW  EP  OW  HW  HW  EP  OW  HW  HW  EP  OW  HW  HW  EP  OW  HW  
HW  EP  OW  HW  HW  EP  OW  HW  HW  EP  OW  HW  HW  EP  OW  HW  HW  EP  OW  HW  
HW  EP  OW  HW  HW  EP  OW  HW  HW  EP  OW  HW  HW  EP  OW  HW  HW  EP  OW  HW  
HW  EP  OW  HW  HW  EP  OW  HW  HW  EP  OW  HW  HW  EP  OW  HW  HW  EP  OW  HW  
HW  EP  OW  HW  HW  EP  OW  HW  HW  EP  OW  HW  HW  EP  OW  HW  HW  EP  OW  HW  
HW  EP  OW  HW  HW  EP  OW  HW  HW  EP  OW  HW  HW  EP  OW  HW  HW  EP  OW  HW  
HW  EP  OW  HW  HW  EP  OW  HW  HW  EP  OW  HW  HW  EP  OW  HW  HW  EP  OW  HW  
HW  EP  OW  HW  HW  EP  OW  HW  HW  EP  OW  HW  HW  EP  OW  HW  HW  EP  OW  HW  
HW  EP  OW  HW  HW  EP  OW  HW  HW  EP  OW  HW  HW  EP  OW  HW  HW  EP  OW  HW  
HW  EP  OW  HW  HW  EP  OW  HW  HW  EP  OW  HW  HW  EP  OW  HW  HW  EP  OW  HW  
HW  EP  OW  HW  HW  EP  OW  HW  HW  EP  OW  HW  HW  EP  OW  HW  HW  EP  OW  HW  
HW  EP  OW  HW  HW  EP  OW  HW  HW  EP  OW  HW  HW  EP  OW  HW  HW  EP  OW  HW  
HW  EP  OW  HW  HW  EP  OW  HW  HW  EP  OW  HW  HW  EP  OW  HW  HW  EP  OW  HW  
HW  EP  OW  HW  HW  EP  OW  HW  HW  EP  OW  HW  HW  EP  OW  HW  HW  EP  OW  HW  
HW  EP  OW  HW  HW  EP  OW  HW  HW  EP  OW  HW  HW  EP  OW  HW  HW  EP  OW  HW  
HW  EP  OW  HW  HW  EP  OW  HW  HW  EP  OW  HW  HW  EP  OW  HW  HW  EP  OW  HW  
HW  EP  OW  HW  HW  EP  OW  HW  HW  EP  OW  HW  HW  EP  OW  HW  HW  EP  OW  HW  
HW  EP  OW  HW  HW  EP  OW  HW  HW  EP  OW  HW  HW  EP  OW  HW  HW  EP  OW  HW  
HW  EP  OW  HW  HW  EP  OW  HW  HW  EP  OW  HW  HW  EP  OW  HW  HW  EP  OW  HW  
HW  EP  OW  HW  HW  EP  OW  HW  HW  EP  OW  HW  HW  EP  OW  HW  HW  EP  OW  HW  
HW  EP  OW  HW  HW  EP  OW  HW  HW  EP  OW  HW  HW  EP  OW  HW  HW  EP  OW  HW  
HW  EP  OW  HW  HW  EP  OW  HW  HW  EP  OW  HW  HW  EP  OW  HW  HW  EP  OW  HW  
HW  EP  OW  HW  HW  EP  OW  HW  HW  EP  OW  HW  HW  EP  OW  HW  HW  EP  OW  HW  
HW  EP  OW  HW  HW  EP  OW  HW  HW  EP  OW  HW  HW  EP  OW  HW  HW  EP  OW  HW  
HW  EP  OW  HW  HW  EP  OW  HW  HW  EP  OW  HW  HW  EP  OW  HW  HW  EP  OW  HW  
HW  EP  OW  HW  HW  EP  OW  HW  HW  EP  OW  HW  HW  EP  OW  HW  HW  EP  OW  HW  
HW  EP  OW  HW  HW  EP  OW  HW  HW  EP  OW  HW  HW  EP  OW  HW  HW  EP  OW  HW  
HW  EP  OW  HW  HW  EP  OW  HW  HW  EP  OW  HW  HW  EP  OW  HW  HW  EP  OW  HW  
HW  EP  OW  HW  HW  EP  OW  HW  HW  EP  OW  HW  HW  EP  OW  HW  HW  EP  OW  HW  
HW  EP  OW  HW  HW  EP  OW  HW  HW  EP  OW  HW  HW  EP  OW  HW  HW  EP  OW  HW  
HW  EP  OW  HW  HW  EP  OW  HW  HW  EP  OW  HW  HW  EP  OW  HW  HW  EP  OW  HW  
HW  EP  OW  HW  HW  EP  OW  HW  HW  EP  OW  HW  HW  EP  OW  HW  HW  EP  OW  HW  
HW  EP  OW  HW  HW  EP  OW  HW  HW  EP  OW  HW  HW  EP  OW  HW  HW  EP  OW  HW  
HW  EP  OW  HW  HW  EP  OW  HW  HW  EP  OW  HW  HW  EP  OW  HW  HW  EP  OW  HW  
HW  EP  OW  HW  HW  EP  OW  HW  HW  EP  OW  HW  HW  EP  OW  HW  HW  EP  OW  HW  
HW  EP  OW  HW  HW  EP  OW  HW  HW  EP  OW  HW  HW  EP  OW  HW  HW  EP  OW  HW  
HW  EP  OW  HW  HW  EP  OW  HW  HW  EP  OW  HW  HW  EP  OW  HW  HW  EP  OW  HW  
HW  EP  OW  HW  HW  EP  OW  HW  HW  EP  OW  HW  HW  EP  OW  HW  HW  EP  OW  HW  
HW  EP  OW  HW  HW  EP  OW  HW  HW  EP  OW  HW  HW  EP  OW  HW  HW  EP  OW  HW  
HW  EP  OW  HW  HW  EP  OW  HW  HW  EP  OW  HW  HW  EP  OW  HW  HW  EP  OW  HW  
HW  EP  OW  HW  HW  EP  OW  HW  HW  EP  OW  HW  HW  EP  OW  HW  HW  EP  OW  HW  
HW  EP  OW  HW  HW  EP  OW  HW  HW  EP  OW  HW  HW  EP  OW  HW  HW  EP  OW  HW  
HW  EP  OW  HW  HW  EP  OW  HW  HW  EP  OW  HW  HW  EP  OW  HW  HW  EP  OW  HW  
HW  EP  OW  HW  HW  EP  OW  HW  HW  EP  OW  HW  HW  EP  OW  HW  HW  EP  OW  HW  
HW  EP  OW  HW  HW  EP  OW  HW  HW  EP  OW  HW  HW  EP  OW  HW  HW  EP  OW  HW  
HW  EP  OW  HW  HW  EP  OW  HW  HW  EP  OW  HW  HW  EP  OW  HW  HW  EP  OW  HW  
HW  EP  OW  HW  HW  EP  OW  HW  HW  EP  OW  HW  HW  EP  OW  HW  HW  EP  OW  HW  
HW  EP  OW  HW  HW  EP  OW  HW  HW  EP  OW  HW  HW  EP  OW  HW  HW  EP  OW  HW  
HW  EP  OW  HW  HW  EP  OW  HW  HW  EP  OW  HW  HW  EP  OW  HW  HW  EP  OW  HW  
HW  EP  OW  HW  HW  EP  OW  HW  HW  EP  OW  HW  HW  EP  OW  HW  HW  EP  OW  HW  
HW  EP  OW  HW  HW  EP  OW  HW  HW  EP  OW  HW  HW  EP  OW  HW  HW  EP  OW  HW  
HW  EP  OW  HW  HW  EP  OW  HW  HW  EP  OW  HW  HW  EP  OW  HW  HW  EP  OW  HW  
HW  EP  OW  HW  HW  EP  OW  HW  HW  EP  OW  HW  HW  EP  OW  HW  HW  EP  OW  HW  
HW  EP  OW  HW  HW  EP  OW  HW  HW  EP  OW  HW  HW  EP  OW  HW  HW  EP  OW  HW  
HW  EP  OW  HW  HW  EP  OW  HW  HW  EP  OW  HW  HW  EP  OW  HW  HW  EP  OW  HW  
HW  EP  OW  HW  HW  EP  OW  HW  HW  EP  OW  HW  HW  EP  OW  HW  HW  EP  OW  HW  
HW  EP  OW  HW  HW  EP  OW  HW  HW  EP  OW  HW  HW  EP  OW  HW  HW  EP  OW  HW  
HW  EP  OW  HW  HW  EP  OW  HW  HW  EP  OW  HW  HW  EP  OW  HW  HW  EP  OW  HW  
HW  EP  OW  HW  HW  EP  OW  HW  HW  EP  OW  HW  HW  EP  OW  HW  HW  EP  OW  HW  
HW  EP  OW  HW  HW  EP  OW  HW  HW  EP  OW  HW  HW  EP  OW  HW  HW  EP  OW  HW  
HW  EP  OW  HW  HW  EP  OW  HW  HW  EP  OW  HW  HW  EP  OW  HW  HW  EP  OW  HW  
HW  EP  OW  HW  HW  EP  OW  HW  HW  EP  OW  HW  HW  EP  OW  HW  HW  EP  OW  HW  
HW  EP  OW  HW  HW  EP  OW  HW  HW  EP  OW  HW  HW  EP  OW  HW  HW  EP  OW  HW  
HW  EP  OW  HW  HW  EP  OW  HW  HW  EP  OW  HW  HW  EP  OW  HW  HW  EP  OW  HW  
HW  EP  OW  HW  HW  EP  OW  HW  HW  EP  OW  HW  HW  EP  OW  HW  HW  EP  OW  HW  
HW  EP  OW  HW  HW  EP  OW  HW  HW  EP  OW  HW  HW  EP  OW  HW  HW  EP  OW  HW  
HW  EP  OW  HW  HW  EP  OW  HW  HW  EP  OW  HW  HW  EP  OW  HW  HW  EP  OW  HW  
HW  EP  OW  HW  HW  EP  OW  HW  HW  EP  OW  HW  HW  EP  OW  HW  HW  EP  OW  HW  
HW  EP  OW  HW  HW  EP  OW  HW  HW  EP  OW  HW  HW  EP  OW  HW  HW  EP  OW  HW  
HW  EP  OW  HW  HW  EP  OW  HW  HW  EP  OW  HW  HW  EP  OW  HW  HW  EP  OW  HW  
HW  EP  OW  HW  HW  EP  OW  HW  HW  EP  OW  HW  HW  EP  OW  HW  HW  EP  OW  HW  
HW  EP  OW  HW  HW  EP  OW  HW  HW  EP  OW  HW  HW  EP  OW  HW  HW  EP  OW  HW  
HW  EP  OW  HW  HW  EP  OW  HW  HW  EP  OW  HW  HW  EP  OW  HW  HW  EP  OW  HW  
HW  EP  OW  HW  HW  EP  OW  HW  HW  EP  OW  HW  HW  EP  OW  HW  HW  EP  OW  HW  
HW  EP  OW  HW  HW  EP  OW  HW  HW  EP  OW  HW  HW  EP  OW  HW  HW  EP  OW  HW  
HW  EP  OW  HW  HW  EP  OW  HW  HW  EP  OW  HW  HW  EP  OW  HW  HW  EP  OW  HW  
HW  EP  OW  HW  HW  EP  OW  HW  HW  EP  OW  HW  HW  EP  OW  HW  HW  EP  OW  HW  
HW  EP  OW  HW  HW  EP  OW  HW  HW  EP  OW  HW  HW  EP  OW  HW  HW  EP  OW  HW  
HW  EP  OW  HW  HW  EP  OW  HW  HW  EP  OW  HW  HW  EP  OW  HW  HW  EP  OW  HW  
HW  EP  OW  HW  HW  EP  OW  HW  HW  EP  OW  HW  HW  EP  OW  HW  HW  EP  OW  HW  
HW  EP  OW  HW  HW  EP  OW  HW  HW  EP  OW  HW  HW  EP  OW  HW  HW  EP  OW  HW  
HW  EP  OW  HW  HW  EP  OW  HW  HW  EP  OW  HW  HW  EP  OW  HW  HW  EP  OW  HW  
HW  EP  OW  HW  HW  EP  OW  HW  HW  EP  OW  HW  HW  EP  OW  HW  HW  EP  OW  HW  
HW  EP  OW  HW  HW  EP  OW  HW  HW  EP  OW  HW  HW  EP  OW  HW  HW  EP  OW  HW  
HW  EP  OW  HW  HW  EP  OW  HW  HW  EP  OW  HW  HW  EP  OW  HW  HW  EP  OW  HW  
HW  EP  OW  HW  HW  EP  OW  HW  HW  EP  OW  HW  HW  EP  OW  HW  HW  EP  OW  HW  
HW  EP  OW  HW  HW  EP  OW  HW  HW  EP  OW  HW  HW  EP  OW  HW  HW  EP  OW  HW  
HW  EP  OW  HW  HW  EP  OW  HW  HW  EP  OW  HW  HW  EP  OW  HW  HW  EP  OW  HW  
HW  EP  OW  HW  HW  EP  OW  HW  HW  EP  OW  HW  HW  EP  OW  HW  HW  EP  OW  HW  
HW  EP  OW  HW  HW  EP  OW  HW  HW  EP  OW  HW  HW  EP  OW  HW  HW  EP  OW  HW  
HW  EP  OW  HW  HW  EP  OW  HW  HW  EP  OW  HW  HW  EP  OW  HW  HW  EP  OW  HW  
HW  EP  OW  HW  HW  EP  OW  HW  HW  EP  OW  HW  HW  EP  OW  HW  HW  EP  OW  HW  
HW  EP  OW  HW  HW  EP  OW  HW  HW  EP  OW  HW  HW  EP  OW  HW  HW  EP  OW  HW  
HW  EP  OW  HW  HW  EP  OW  HW  HW  EP  OW  HW  HW  EP  OW  HW  HW  EP  OW  HW  
HW  EP  OW  HW  HW  EP  OW  HW  HW  EP  OW  HW  HW  EP  OW  HW  HW  EP  OW  HW  
HW  EP  OW  HW  HW  EP  OW  HW  HW  EP  OW  HW  HW  EP  OW  HW  HW  EP  OW  HW  
HW  EP  OW  HW  HW  EP  OW  HW  HW  EP  OW  HW  HW  EP  OW  HW  HW  EP  OW  HW  
HW  EP  OW  HW  HW  EP  OW  HW  HW  EP  OW  HW  HW  EP  OW  HW  HW  EP  OW  HW  
HW  EP  OW  HW  HW  EP  OW  HW  HW  EP  OW  HW  HW  EP  OW  HW  HW  EP  OW  HW  
HW  EP  OW  HW  HW  EP  OW  HW  HW  EP  OW  HW  HW  EP  OW  HW  HW  EP  OW  HW  
HW  EP  OW  HW  HW  EP  OW  HW  HW  EP  OW  HW  HW  EP  OW  HW  HW  EP  OW  HW  
HW  EP  OW  HW  HW  EP  OW  HW  HW  EP  OW  HW  HW  EP  OW  HW  HW  EP  OW  HW  
HW  EP  OW  HW  HW  EP  OW  HW  HW  EP  OW  HW  HW  EP  OW  HW  HW  EP  OW  HW  
HW  EP  OW  HW  HW  EP  OW  HW  HW  EP  OW  HW  HW  EP  OW  HW  HW  EP  OW  HW  
HW  EP  OW  HW  HW  EP  OW  HW  HW  EP  OW  HW  HW  EP  OW  HW  HW  EP  OW  HW  
HW  EP  OW  HW  HW  EP  OW  HW  HW  EP  OW  HW  HW  EP  OW  HW  HW  EP  OW  HW  
HW  EP  OW  HW  HW  EP  OW  HW  HW  EP  OW  HW  HW  EP  OW  HW  HW  EP  OW  HW  
HW  EP  OW  HW  HW  EP  OW  HW  HW  EP  OW  HW  HW  EP  OW  HW  HW  EP  OW  HW  
HW  EP  OW  HW  HW  EP  OW  HW  HW  EP  OW  HW  HW  EP  OW  HW  HW  EP  OW  HW  
HW  EP  OW  HW  HW  EP  OW  HW  HW  EP  OW  HW  HW  EP  OW  HW  HW  EP  OW  HW  
HW  EP  OW  HW  HW  EP  OW  HW  HW  EP  OW  HW  HW  EP  OW  HW  HW  EP  OW  HW  
HW  EP  OW  HW  HW  EP  OW  HW  HW  EP  OW  HW  HW  EP  OW  HW  HW  EP  OW  HW  
HW  EP  OW  HW  HW  EP  OW  HW  HW  EP  OW  HW  HW  EP  OW  HW  HW  EP  OW  HW  
HW  EP  OW  HW  HW  EP  OW  HW  HW  EP  OW  HW  HW  EP  OW  HW  HW  EP  OW  HW  
HW  EP  OW  HW  HW  EP  OW  HW  HW  EP  OW  HW  HW  EP  OW  HW  HW  EP  OW  HW  
HW  EP  OW  HW  HW  EP  OW  HW  HW  EP  OW  HW  HW  EP  OW  HW  HW  EP  OW  HW  
HW  EP  OW  HW  HW  EP  OW  HW  HW  EP  OW  HW  HW  EP  OW  HW  HW  EP  OW  HW  
HW  EP  OW  HW  HW  EP  OW  HW  HW  EP  OW  HW  HW  EP  OW  HW  HW  EP  OW  HW  
HW  EP  OW  HW  HW  EP  OW  HW  HW  EP  OW  HW  HW  EP  OW  HW  HW  EP  OW  HW  
HW  EP  OW  HW  HW  EP  OW  HW  HW  EP  OW  HW  HW  EP  OW  HW  HW  EP  OW  HW  
HW  EP  OW  HW  HW  EP  OW  HW  HW  EP  OW  HW  HW  EP  OW  HW  HW  EP  OW  HW  
HW  EP  OW  HW  HW  EP  OW  HW  HW  EP  OW  HW  HW  EP  OW  HW  HW  EP  OW  HW  
HW  EP  OW  HW  HW  EP  OW  HW  HW  EP  OW  HW  HW  EP  OW  HW  HW  EP  OW  HW  
HW  EP  OW  HW  HW  EP  OW  HW  HW  EP  OW  HW  HW  EP  OW  HW  HW  EP  OW  HW  
HW  EP  OW  HW  HW  EP  OW  HW  HW  EP  OW  HW  HW  EP  OW  HW  HW  EP  OW  HW  
HW  EP  OW  HW  HW  EP  OW  HW  HW  EP  OW  HW  HW  EP  OW  HW  HW  EP  OW  HW  
HW  EP  OW  HW  HW  EP  OW  HW  HW  EP  OW  HW  HW  EP  OW  HW  HW  EP  OW  HW  
HW  EP  OW  HW  HW  EP  OW  HW  HW  EP  OW  HW  HW  EP  OW  HW  HW  EP  OW  HW  
HW  EP  OW  HW  HW  EP  OW  HW  HW  EP  OW  HW  HW  EP  OW  HW  HW  EP  OW  HW  
HW  EP  OW  HW  HW  EP  OW  HW  HW  EP  OW  HW  HW  EP  OW  HW  HW  EP  OW  HW  
HW  EP  OW  HW  HW  EP  OW  HW  HW  EP  OW  HW  HW  EP  OW  HW  HW  EP  OW  HW  
HW  EP  OW  HW  HW  EP  OW  HW  HW  EP  OW  HW  HW  EP  OW  HW  HW  EP  OW  HW  
HW  EP  OW  HW  HW  EP  OW  HW  HW  EP  OW  HW  HW  EP  OW  HW  HW  EP  OW  HW  
HW  EP  OW  HW  HW  EP  OW  HW  HW  EP  OW  HW  HW  EP  OW  HW  HW  EP  OW  HW  
HW  EP  OW  HW  HW  EP  OW  HW  HW  EP  OW  HW  HW  EP  OW  HW  HW  EP  OW  HW  
HW  EP  OW  HW  HW  EP  OW  HW  HW  EP  OW  HW  HW  EP  OW  HW  HW  EP  OW  HW  
HW  EP  OW  HW  HW  EP  OW  HW  HW  EP  OW  HW  HW  EP  OW  HW  HW  EP  OW  HW  
HW  EP  OW  HW  HW  EP  OW  HW  HW  EP  OW  HW  HW  EP  OW  HW  HW  EP  OW  HW  
HW  EP  OW  HW  HW  EP  OW  HW  HW  EP  OW  HW  HW  EP  OW  HW  HW  EP  OW  HW  
HW  EP  OW  HW  HW  EP  OW  HW  HW  EP  OW  HW  HW  EP  OW  HW  HW  EP  OW  HW  
HW  EP  OW  HW  HW  EP  OW  HW  HW  EP  OW  HW  HW  EP  OW  HW  HW  EP  OW  HW  
HW  EP  OW  HW  HW  EP  OW  HW  HW  EP  OW  HW  HW  EP  OW  HW  HW  EP  OW  HW  
HW  EP  OW  HW  HW  EP  OW  HW  HW  EP  OW  HW  HW  EP  OW  HW  HW  EP  OW  HW  
HW  EP  OW  HW  HW  EP  OW  HW  HW  EP  OW  HW  HW  EP  OW  HW  HW  EP  OW  HW  
HW  EP  OW  HW  HW  EP  OW  HW  HW  EP  OW  HW  HW  EP  OW  HW  HW  EP  OW  HW  
HW  EP  OW  HW  HW  EP  OW  HW  HW  EP  OW  HW  HW  EP  OW  HW  HW  EP  OW  HW  
HW  EP  OW  HW  HW  EP  OW  HW  HW  EP  OW  HW  HW  EP  OW  HW  HW  EP  OW  HW  
HW  EP  OW  HW  HW  EP  OW  HW  HW  EP  OW  HW  HW  EP  OW  HW  HW  EP  OW  HW  
HW  EP  OW  HW  HW  EP  OW  HW  HW  EP  OW  HW  HW  EP  OW  HW  HW  EP  OW  HW  
HW  EP  OW  HW  HW  EP  OW  HW  HW  EP  OW  HW  HW  EP  OW  HW  HW  EP  OW  HW  
HW  EP  OW  HW  HW  EP  OW  HW  HW  EP  OW  HW  HW  EP  OW  HW  HW  EP  OW  HW  
HW  EP  OW  HW  HW  EP  OW  HW  HW  EP  OW  HW  HW  EP  OW  HW  HW  EP  OW  HW  
HW  EP  OW  HW  HW  EP  OW  HW  HW  EP  OW  HW  HW  EP  OW  HW  HW  EP  OW  HW  
HW  EP  OW  HW  HW  EP  OW  HW  HW  EP  OW  HW  HW  EP  OW  HW  HW  EP  OW  HW  
HW  EP  OW  HW  HW  EP  OW  HW  HW  EP  OW  HW  HW  EP  OW  HW  HW  EP  OW  HW  
HW  EP  OW  HW  HW  EP  OW  HW  HW  EP  OW  HW  HW  EP  OW  HW  HW  EP  OW  HW  
HW  EP  OW  HW  HW  EP  OW  HW  HW  EP  OW  HW  HW  EP  OW  HW  HW  EP  OW  HW  
HW  EP  OW  HW  HW  EP  OW  HW  HW  EP  OW  HW  HW  EP  OW  HW  HW  EP  OW  HW  
HW  EP  OW  HW  HW  EP  OW  HW  HW  EP  OW  HW  HW  EP  OW  HW  HW  EP  OW  HW  
HW  EP  OW  HW  HW  EP  OW  HW  HW  EP  OW  HW  HW  EP  OW  HW  HW  EP  OW  HW  
HW  EP  OW  HW  HW  EP  OW  HW  HW  EP  OW  HW  HW  EP  OW  HW  HW  EP  OW  HW  
HW  EP  OW  HW  HW  EP  OW  HW  HW  EP  OW  HW  HW  EP  OW  HW  HW  EP  OW  HW  
HW  EP  OW  HW  HW  EP  OW  HW  HW  EP  OW  HW  HW  EP  OW  HW  HW  EP  OW  HW  
HW  EP  OW  HW  HW  EP  OW  HW  HW  EP  OW  HW  HW  EP  OW  HW  HW  EP  OW  HW  
HW  EP  OW  HW  HW  EP  OW  HW  HW  EP  OW  HW  HW  EP  OW  HW  HW  EP  OW  HW  
HW  EP  OW  HW  HW  EP  OW  HW  HW  EP  OW  HW  HW  EP  OW  HW  HW  EP  OW  HW  
HW  EP  OW  HW  HW  EP  OW  HW  HW  EP  OW  HW  HW  EP  OW  HW  HW  EP  OW  HW  
HW  EP  OW  HW  HW  EP  OW  HW  HW  EP  OW  HW  HW  EP  OW  HW  HW  EP  OW  HW  
HW  EP  OW  HW  HW  EP  OW  HW  HW  EP  OW  HW  HW  EP  OW  HW  HW  EP  OW  HW  
HW  EP  OW  HW  HW  EP  OW  HW  HW  EP  OW  HW  HW  EP  OW  HW  HW  EP  OW  HW  
HW  EP  OW  HW  HW  EP  OW  HW  HW  EP  OW  HW  HW  EP  OW  HW  HW  EP  OW  HW  
HW  EP  OW  HW  HW  EP  OW  HW  HW  EP  OW  HW  HW  EP  OW  HW  HW  EP  OW  HW  
HW  EP  OW  HW  HW  EP  OW  HW  HW  EP  OW  HW  HW  EP  OW  HW  HW  EP  OW  HW  
HW  EP  OW  HW  HW  EP  OW  HW  HW  EP  OW  HW  HW  EP  OW  HW  HW  EP  OW  HW  
HW  EP  OW  HW  HW  EP  OW  HW  HW  EP  OW  HW  HW  EP  OW  HW  HW  EP  OW  HW  
HW  EP  OW  HW  HW  EP  OW  HW  HW  EP  OW  HW  HW  EP  OW  HW  HW  EP  OW  HW  
HW  EP  OW  HW  HW  EP  OW  HW  HW  EP  OW  HW  HW  EP  OW  HW  HW  EP  OW  HW  
HW  EP  OW  HW  HW  EP  OW  HW  HW  EP  OW  HW  HW  EP  OW  HW  HW  EP  OW  HW  
HW  EP  OW  HW  HW  EP  OW  HW  HW  EP  OW  HW  HW  EP  OW  HW  HW  EP  OW  HW  
HW  EP  OW  HW  HW  EP  OW  HW  HW  EP  OW  HW  HW  EP  OW  HW  HW  EP  OW  HW  
HW  EP  OW  HW  HW  EP  OW  HW  HW  EP  OW  HW  HW  EP  OW  HW  HW  EP  OW  HW  
HW  EP  OW  HW  HW  EP  OW  HW  HW  EP  OW  HW  HW  EP  OW  HW  HW  EP  OW  HW  
HW  EP  OW  HW  HW  EP  OW  HW  HW  EP  OW  HW  HW  EP  OW  HW  HW  EP  OW  HW  
HW  EP  OW  HW  HW  EP  OW  HW  HW  EP  OW  HW  HW  EP  OW  HW  HW  EP  OW  HW  
HW  EP  OW  HW  HW  EP  OW  HW  HW  EP  OW  HW  HW  EP  OW  HW  HW  EP  OW  HW  
HW  EP  OW  HW  HW  EP  OW  HW  HW  EP  OW  HW  HW  EP  OW  HW  HW  EP  OW  HW  
HW  EP  OW  HW  HW  EP  OW  HW  HW  EP  OW  HW  HW  EP  OW  HW  HW  EP  OW  HW  
HW  EP  OW  HW  HW  EP  OW  HW  HW  EP  OW  HW  HW  EP  OW  HW  HW  EP  OW  HW  
HW  EP  OW  HW  HW  EP  OW  HW  HW  EP  OW  HW  HW  EP  OW  HW  HW  EP  OW  HW  
HW  EP  OW  HW  HW  EP  OW  HW  HW  EP  OW  HW  HW  EP  OW  HW  HW  EP  OW  HW  
HW  EP  OW  HW  HW  EP  OW  HW  HW  EP  OW  HW  HW  EP  OW  HW  HW  EP  OW  HW  
HW  EP  OW  HW  HW  EP  OW  HW  HW  EP  OW  HW  HW  EP  OW  HW  HW  EP  OW  HW  
HW  EP  OW  HW  HW  EP  OW  HW  HW  EP  OW  HW  HW  EP  OW  HW  HW  EP  OW  HW  
HW  EP  OW  HW  HW  EP  OW  HW  HW  EP  OW  HW  HW  EP  OW  HW  HW  EP  OW  HW  
HW  EP  OW  HW  HW  EP  OW  HW  HW  EP  OW  HW  HW  EP  OW  HW  HW  EP  OW  HW  
HW  EP  OW  HW  HW  EP  OW  HW  HW  EP  OW  HW  HW  EP  OW  HW  HW  EP  OW  HW  
HW  EP  OW  HW  HW  EP  OW  HW  HW  EP  OW  HW  HW  EP  OW  HW  HW  EP  OW  HW  
HW  EP  OW  HW  HW  EP  OW  HW  HW  EP  OW  HW  HW  EP  OW  HW  HW  EP  OW  HW  
HW  EP  OW  HW  HW  EP  OW  HW  HW  EP  OW  HW  HW  EP  OW  HW  HW  EP  OW  HW  
HW  EP  OW  HW  HW  EP  OW  HW  HW  EP  OW  HW  HW  EP  OW  HW  HW  EP  OW  HW  
HW  EP  OW  HW  HW  EP  OW  HW  HW  EP  OW  HW  HW  EP  OW  HW  HW  EP  OW  HW  
HW  EP  OW  HW  HW  EP  OW  HW  HW  EP  OW  HW  HW  EP  OW  HW  HW  EP  OW  HW  
HW  EP  OW  HW  HW  EP  OW  HW  HW  EP  OW  HW  HW  EP  OW  HW  HW  EP  OW  HW  
HW  EP  OW  HW  HW  EP  OW  HW  HW  EP  OW  HW  HW  EP  OW  HW  HW  EP  OW  HW  
HW  EP  OW  HW  HW  EP  OW  HW  HW  EP  OW  HW  HW  EP  OW  HW  HW  EP  OW  HW  
HW  EP  OW  HW  HW  EP  OW  HW  HW  EP  OW  HW  HW  EP  OW  HW  HW  EP  OW  HW  
HW  EP  OW  HW  HW  EP  OW  HW  HW  EP  OW  HW  HW  EP  OW  HW  HW  EP  OW  HW  
HW  EP  OW  HW  HW  EP  OW  HW  HW  EP  OW  HW  HW  EP  OW  HW  HW  EP  OW  HW  
HW  EP  OW  HW  HW  EP  OW  HW  HW  EP  OW  HW  HW  EP  OW  HW  HW  EP  OW  HW  
HW  EP  OW  HW  HW  EP  OW  HW  HW  EP  OW  HW  HW  EP  OW  HW  HW  EP  OW  HW  
HW  EP  OW  HW  HW  EP  OW  HW  HW  EP  OW  HW  HW  EP  OW  HW  HW  EP  OW  HW  
HW  EP  OW  HW  HW  EP  OW  HW  HW  EP  OW  HW  HW  EP  OW  HW  HW  EP  OW  HW  
HW  EP  OW  HW  HW  EP  OW  HW  HW  EP  OW  HW  HW  EP  OW  HW  HW  EP  OW  HW  
HW  EP  OW  HW  HW  EP  OW  HW  HW  EP  OW  HW  HW  EP  OW  HW  HW  EP  OW  HW  
HW  EP  OW  HW  HW  EP  OW  HW  HW  EP  OW  HW  HW  EP  OW  HW  HW  EP  OW  HW  
HW  EP  OW  HW  HW  EP  OW  HW  HW  EP  OW  HW  HW  EP  OW  HW  HW  EP  OW  HW  
HW  EP  OW  HW  HW  EP  OW  HW  HW  EP  OW  HW  HW  EP  OW  HW  HW  EP  OW  HW  
HW  EP  OW  HW  HW  EP  OW  HW  HW  EP  OW  HW  HW  EP  OW  HW  HW  EP  OW  HW  
HW  EP  OW  HW  HW  EP  OW  HW  HW  EP  OW  HW  HW  EP  OW  HW  HW  EP  OW  HW  
HW  EP  OW  HW  HW  EP  OW  HW  HW  EP  OW  HW  HW  EP  OW  HW  HW  EP  OW  HW  
HW  EP  OW  HW  HW  EP  OW  HW  HW  EP  OW  HW  HW  EP  OW  HW  HW  EP  OW  HW  
HW  EP  OW  HW  HW  EP  OW  HW  HW  EP  OW  HW  HW  EP  OW  HW  HW  EP  OW  HW  
HW  EP  OW  HW  HW  EP  OW  HW  HW  EP  OW  HW  HW  EP  OW  HW  HW  EP  OW  HW  
HW  EP  OW  HW  HW  EP  OW  HW  HW  EP  OW  HW  HW  EP  OW  HW  HW  EP  OW  HW  
HW  EP  OW  HW  HW  EP  OW  HW  HW  EP  OW  HW  HW  EP  OW  HW  HW  EP  OW  HW  
HW  EP  OW  HW  HW  EP  OW  HW  HW  EP  OW  HW  HW  EP  OW  HW  HW  EP  OW  HW  
HW  EP  OW  HW  HW  EP  OW  HW  HW  EP  OW  HW  HW  EP  OW  HW  HW  EP  OW  HW  
HW  EP  OW  HW  HW  EP  OW  HW  HW  EP  OW  HW  HW  EP  OW  HW  HW  EP  OW  HW  
HW  EP  OW  HW  HW  EP  OW  HW  HW  EP  OW  HW  HW  EP  OW  HW  HW  EP  OW  HW  
HW  EP  OW  HW  HW  EP  OW  HW  HW  EP  OW  HW  HW  EP  OW  HW  HW  EP  OW  HW  
HW  EP  OW  HW  HW  EP  OW  HW  HW  EP  OW  HW  HW  EP  OW  HW  HW  EP  OW  HW  
HW  EP  OW  HW  HW  EP  OW  HW  HW  EP  OW  HW  HW  EP  OW  HW  HW  EP  OW  HW  
HW  EP  OW  HW  HW  EP  OW  HW  HW  EP  OW  HW  HW  EP  OW  HW  HW  EP  OW  HW  
HW  EP  OW  HW  HW  EP  OW  HW  HW  EP  OW  HW  HW  EP  OW  HW  HW  EP  OW  HW  
HW  EP  OW  HW  HW  EP  OW  HW  HW  EP  OW  HW  HW  EP  OW  HW  HW  EP  OW  HW  
HW  EP  OW  HW  HW  EP  OW  HW  HW  EP  OW  HW  HW  EP  OW  HW  HW  EP  OW  HW  
HW  EP  OW  HW  HW  EP  OW  HW  HW  EP  OW  HW  HW  EP  OW  HW  HW  EP  OW  HW  
HW  EP  OW  HW  HW  EP  OW  HW  HW  EP  OW  HW  HW  EP  OW  HW  HW  EP  OW  HW  
HW  EP  OW  HW  HW  EP  OW  HW  HW  EP  OW  HW  HW  EP  OW  HW  HW  EP  OW  HW  
HW  EP  OW  HW  HW  EP  OW  HW  HW  EP  OW  HW  HW  EP  OW  HW  HW  EP  OW  HW  
HW  EP  OW  HW  HW  EP  OW  HW  HW  EP  OW  HW  HW  EP  OW  HW  HW  EP  OW  HW  
HW  EP  OW  HW  HW  EP  OW  HW  HW  EP  OW  HW  HW  EP  OW  HW  HW  EP  OW  HW  
HW  EP  OW  HW  HW  EP  OW  HW  HW  EP  OW  HW  HW  EP  OW  HW  HW  EP  OW  HW  
HW  EP  OW  HW  HW  EP  OW  HW  HW  EP  OW  HW  HW  EP  OW  HW  HW  EP  OW  HW  
HW  EP  OW  HW  HW  EP  OW  HW  HW  EP  OW  HW  HW  EP  OW  HW  HW  EP  OW  HW  
HW  EP  OW  HW  HW  EP  OW  HW  HW  EP  OW  HW  HW  EP  OW  HW  HW  EP  OW  HW  
HW  EP  OW  HW  HW  EP  OW  HW  HW  EP  OW  HW  HW  EP  OW  HW  HW  EP  OW  HW  
HW  EP  OW  HW  HW  EP  OW  HW  HW  EP  OW  HW  HW  EP  OW  HW  HW  EP  OW  HW  
HW  EP  OW  HW  HW  EP  OW  HW  HW  EP  OW  HW  HW  EP  OW  HW  HW  EP  OW  HW  
HW  EP  OW  HW  HW  EP  OW  HW  HW  EP  OW  HW  HW  EP  OW  HW  HW  EP  OW  HW  
HW  EP  OW  HW  HW  EP  OW  HW  HW  EP  OW  HW  HW  EP  OW  HW  HW  EP  OW  HW  
HW  EP  OW  HW  HW  EP  OW  HW  HW  EP  OW  HW  HW  EP  OW  HW  HW  EP  OW  HW  
HW  EP  OW  HW  HW  EP  OW  HW  HW  EP  OW  HW  HW  EP  OW  HW  HW  EP  OW  HW  
HW  EP  OW  HW  HW  EP  OW  HW  HW  EP  OW  HW  HW  EP  OW  HW  HW  EP  OW  HW  
HW  EP  OW  HW  HW  EP  OW  HW  HW  EP  OW  HW  HW  EP  OW  HW  HW  EP  OW  HW  
HW  EP  OW  HW  HW  EP  OW  HW  HW  EP  OW  HW  HW  EP  OW  HW  HW  EP  OW  HW  
HW  EP  OW  HW  HW  EP  OW  HW  HW  EP  OW  HW  HW  EP  OW  HW  HW  EP  OW  HW  
HW  EP  OW  HW  HW  EP  OW  HW  HW  EP  OW  HW  HW  EP  OW  HW  HW  EP  OW  HW  
HW  EP  OW  HW  HW  EP  OW  HW  HW  EP  OW  HW  HW  EP  OW  HW  HW  EP  OW  HW  
HW  EP  OW  HW  HW  EP  OW  HW  HW  EP  OW  HW  HW  EP  OW  HW  HW  EP  OW  HW  
HW  EP  OW  HW  HW  EP  OW  HW  HW  EP  OW  HW  HW  EP  OW  HW  HW  EP  OW  HW  
HW  EP  OW  HW  HW  EP  OW  HW  HW  EP  OW  HW  HW  EP  OW  HW  HW  EP  OW  HW  
HW  EP  OW  HW  HW  EP  OW  HW  HW  EP  OW  HW  HW  EP  OW  HW  HW  EP  OW  HW  
HW  EP  OW  HW  HW  EP  OW  HW  HW  EP  OW  HW  HW  EP  OW  HW  HW  EP  OW  HW  
HW  EP  OW  HW  HW  EP  OW  HW  HW  EP  OW  HW  HW  EP  OW  HW  HW  EP  OW  HW  
HW  EP  OW  HW  HW  EP  OW  HW  HW  EP  OW  HW  HW  EP  OW  HW  HW  EP  OW  HW  
HW  EP  OW  HW  HW  EP  OW  HW  HW  EP  OW  HW  HW  EP  OW  HW  HW  EP  OW  HW  
HW  EP  OW  HW  HW  EP  OW  HW  HW  EP  OW  HW  HW  EP  OW  HW  HW  EP  OW  HW  
HW  EP  OW  HW  HW  EP  OW  HW  HW  EP  OW  HW  HW  EP  OW  HW  HW  EP  OW  HW  
HW  EP  OW  HW  HW  EP  OW  HW  HW  EP  OW  HW  HW  EP  OW  HW  HW  EP  OW  HW  
HW  EP  OW  HW  HW  EP  OW  HW  HW  EP  OW  HW  HW  EP  OW  HW  HW  EP  OW  HW  
HW  EP  OW  HW  HW  EP  OW  HW  HW  EP  OW  HW  HW  EP  OW  HW  HW  EP  OW  HW  
HW  EP  OW  HW  HW  EP  OW  HW  HW  EP  OW  HW  HW  EP  OW  HW  HW  EP  OW  HW  
HW  EP  OW  HW  HW  EP  OW  HW  HW  EP  OW  HW  HW  EP  OW  HW  HW  EP  OW  HW  
HW  EP  OW  HW  HW  EP  OW  HW  HW  EP  OW  HW  HW  EP  OW  HW  HW  EP  OW  HW  
HW  EP  OW  HW  HW  EP  OW  HW  HW  EP  OW  HW  HW  EP  OW  HW  HW  EP  OW  HW  
HW  EP  OW  HW  HW  EP  OW  HW  HW  EP  OW  HW  HW  EP  OW  HW  HW  EP  OW  HW  
HW  EP  OW  HW  HW  EP  OW  HW  HW  EP  OW  HW  HW  EP  OW  HW  HW  EP  OW  HW  
HW  EP  OW  HW  HW  EP  OW  HW  HW  EP  OW  HW  HW  EP  OW  HW  HW  EP  OW  HW  
HW  EP  OW  HW  HW  EP  OW  HW  HW  EP  OW  HW  HW  EP  OW  HW  HW  EP  OW  HW  
HW  EP  OW  HW  HW  EP  OW  HW  HW  EP  OW  HW  HW  EP  OW  HW  HW  EP  OW  HW  
HW  EP  OW  HW  HW  EP  OW  HW  HW  EP  OW  HW  HW  EP  OW  HW  HW  EP  OW  HW  
HW  EP  OW  HW  HW  EP  OW  HW  HW  EP  OW  HW  HW  EP  OW  HW  HW  EP  OW  HW  
HW  EP  OW  HW  HW  EP  OW  HW  HW  EP  OW  HW  HW  EP  OW  HW  HW  EP  OW  HW  
HW  EP  OW  HW  HW  EP  OW  HW  HW  EP  OW  HW  HW  EP  OW  HW  HW  EP  OW  HW  
HW  EP  OW  HW  HW  EP  OW  HW  HW  EP  OW  HW  HW  EP  OW  HW  HW  EP  OW  HW  
HW  EP  OW  HW  HW  EP  OW  HW  HW  EP  OW  HW  HW  EP  OW  HW  HW  EP  OW  HW  
HW  EP  OW  HW  HW  EP  OW  HW  HW  EP  OW  HW  HW  EP  OW  HW  HW  EP  OW  HW  
HW  EP  OW  HW  HW  EP  OW  HW  HW  EP  OW  HW  HW  EP  OW  HW  HW  EP  OW  HW  
HW  EP  OW  HW  HW  EP  OW  HW  HW  EP  OW  HW  HW  EP  OW  HW  HW  EP  OW  HW  
HW  EP  OW  HW  HW  EP  OW  HW  HW  EP  OW  HW  HW  EP  OW  HW  HW  EP  OW  HW  
HW  EP  OW  HW  HW  EP  OW  HW  HW  EP  OW  HW  HW  EP  OW  HW  HW  EP  OW  HW  
HW  EP  OW  HW  HW  EP  OW  HW  HW  EP  OW  HW  HW  EP  OW  HW  HW  EP  OW  HW  
HW  EP  OW  HW  HW  EP  OW  HW  HW  EP  OW  HW  HW  EP  OW  HW  HW  EP  OW  HW  
HW  EP  OW  HW  HW  EP  OW  HW  HW  EP  OW  HW  HW  EP  OW  HW  HW  EP  OW  HW  
HW  EP  OW  HW  HW  EP  OW  HW  HW  EP  OW  HW  HW  EP  OW  HW  HW  EP  OW  HW  
HW  EP  OW  HW  HW  EP  OW  HW  HW  EP  OW  HW  HW  EP  OW  HW  HW  EP  OW  HW  
HW  EP  OW  HW  HW  EP  OW  HW  HW  EP  OW  HW  HW  EP  OW  HW  HW  EP  OW  HW  
HW  EP  OW  HW  HW  EP  OW  HW  HW  EP  OW  HW  HW  EP  OW  HW  HW  EP  OW  HW  
HW  EP  OW  HW  HW  EP  OW  HW  HW  EP  OW  HW  HW  EP  OW  HW  HW  EP  OW  HW  
HW  EP  OW  HW  HW  EP  OW  HW  HW  EP  OW  HW  HW  EP  OW  HW  HW  EP  OW  HW  
HW  EP  OW  HW  HW  EP  OW  HW  HW  EP  OW  HW  HW  EP  OW  HW  HW  EP  OW  HW  
HW  EP  OW  HW  HW  EP  OW  HW  HW  EP  OW  HW  HW  EP  OW  HW  HW  EP  OW  HW  
HW  EP  OW  HW  HW  EP  OW  HW  HW  EP  OW  HW  HW  EP  OW  HW  HW  EP  OW  HW  
HW  EP  OW  HW  HW  EP  OW  HW  HW  EP  OW  HW  HW  EP  OW  HW  HW  EP  OW  HW  
HW  EP  OW  HW  HW  EP  OW  HW  HW  EP  OW  HW  HW  EP  OW  HW  HW  EP  OW  HW  
HW  EP  OW  HW  HW  EP  OW  HW  HW  EP  OW  HW  HW  EP  OW  HW  HW  EP  OW  HW  
HW  EP  OW  HW  HW  EP  OW  HW  HW  EP  OW  HW  HW  EP  OW  HW  HW  EP  OW  HW  
HW  EP  OW  HW  HW  EP  OW  HW  HW  EP  OW  HW  HW  EP  OW  HW  HW  EP  OW  HW  
HW  EP  OW  HW  HW  EP  OW  HW  HW  EP  OW  HW  HW  EP  OW  HW  HW  EP  OW  HW  
HW  EP  OW  HW  HW  EP  OW  HW  HW  EP  OW  HW  HW  EP  OW  HW  HW  EP  OW  HW  
HW  EP  OW  HW  HW  EP  OW  HW  HW  EP  OW  HW  HW  EP  OW  HW  HW  EP  OW  HW  
HW  EP  OW  HW  HW  EP  OW  HW  HW  EP  OW  HW  HW  EP  OW  HW  HW  EP  OW  HW  
HW  EP  OW  HW  HW  EP  OW  HW  HW  EP  OW  HW  HW  EP  OW  HW  HW  EP  OW  HW  
HW  EP  OW  HW  HW  EP  OW  HW  HW  EP  OW  HW  HW  EP  OW  HW  HW  EP  OW  HW  
HW  EP  OW  HW  HW  EP  OW  HW  HW  EP  OW  HW  HW  EP  OW  HW  HW  EP  OW  HW  
HW  EP  OW  HW  HW  EP  OW  HW  HW  EP  OW  HW  HW  EP  OW  HW  HW  EP  OW  HW  
HW  EP  OW  HW  HW  EP  OW  HW  HW  EP  OW  HW  HW  EP  OW  HW  HW  EP  OW  HW  
HW  EP  OW  HW  HW  EP  OW  HW  HW  EP  OW  HW  HW  EP  OW  HW  HW  EP  OW  HW  
HW  EP  OW  HW  HW  EP  OW  HW  HW  EP  OW  HW  HW  EP  OW  HW  HW  EP  OW  HW  
HW  EP  OW  HW  HW  EP  OW  HW  HW  EP  OW  HW  HW  EP  OW  HW  HW  EP  OW  HW  
HW  EP  OW  HW  HW  EP  OW  HW  HW  EP  OW  HW  HW  EP  OW  HW  HW  EP  OW  HW  
HW  EP  OW  HW  HW  EP  OW  HW  HW  EP  OW  HW  HW  EP  OW  HW  HW  EP  OW  HW  
HW  EP  OW  HW  HW  EP  OW  HW  HW  EP  OW  HW  HW  EP  OW  HW  HW  EP  OW  HW  
HW  EP  OW  HW  HW  EP  OW  HW  HW  EP  OW  HW  HW  EP  OW  HW  HW  EP  OW  HW  
HW  EP  OW  HW  HW  EP  OW  HW  HW  EP  OW  HW  HW  EP  OW  HW  HW  EP  OW  HW  
HW  EP  OW  HW  HW  EP  OW  HW  HW  EP  OW  HW  HW  EP  OW  HW  HW  EP  OW  HW  
HW  EP  OW  HW  HW  EP  OW  HW  HW  EP  OW  HW  HW  EP  OW  HW  HW  EP  OW  HW  
HW  EP  OW  HW  HW  EP  OW  HW  HW  EP  OW  HW  HW  EP  OW  HW  HW  EP  OW  HW  
HW  EP  OW  HW  HW  EP  OW  HW  HW  EP  OW  HW  HW  EP  OW  HW  HW  EP  OW  HW  
HW  EP  OW  HW  HW  EP  OW  HW  HW  EP  OW  HW  HW  EP  OW  HW  HW  EP  OW  HW  
HW  EP  OW  HW  HW  EP  OW  HW  HW  EP  OW  HW  HW  EP  OW  HW  HW  EP  OW  HW  
HW  EP  OW  HW  HW  EP  OW  HW  HW  EP  OW  HW  HW  EP  OW  HW  HW  EP  OW  HW  
HW  EP  OW  HW  HW  EP  OW  HW  HW  EP  OW  HW  HW  EP  OW  HW  HW  EP  OW  HW  
HW  EP  OW  HW  HW  EP  OW  HW  HW  EP  OW  HW  HW  EP  OW  HW  HW  EP  OW  HW  
HW  EP  OW  HW  HW  EP  OW  HW  HW  EP  OW  HW  HW  EP  OW  HW  HW  EP  OW  HW  
HW  EP  OW  HW  HW  EP  OW  HW  HW  EP  OW  HW  HW  EP  OW  HW  HW  EP  OW  HW  
HW  EP  OW  HW  HW  EP  OW  HW  HW  EP  OW  HW  HW  EP  OW  HW  HW  EP  OW  HW  
HW  EP  OW  HW  HW  EP  OW  HW  HW  EP  OW  HW  HW  EP  OW  HW  HW  EP  OW  HW  
HW  EP  OW  HW  HW  EP  OW  HW  HW  EP  OW  HW  HW  EP  OW  HW  HW  EP  OW  HW  
HW  EP  OW  HW  HW  EP  OW  HW  HW  EP  OW  HW  HW  EP  OW  HW  HW  EP  OW  HW  
HW  EP  OW  HW  HW  EP  OW  HW  HW  EP  OW  HW  HW  EP  OW  HW  HW  EP  OW  HW  
HW  EP  OW  HW  HW  EP  OW  HW  HW  EP  OW  HW  HW  EP  OW  HW  HW  EP  OW  HW  
HW  EP  OW  HW  HW  EP  OW  HW  HW  EP  OW  HW  HW  EP  OW  HW  HW  EP  OW  HW  
HW  EP  OW  HW  HW  EP  OW  HW  HW  EP  OW  HW  HW  EP  OW  HW  HW  EP  OW  HW  
HW  EP  OW  HW  HW  EP  OW  HW  HW  EP  OW  HW  HW  EP  OW  HW  HW  EP  OW  HW  
HW  EP  OW  HW  HW  EP  OW  HW  HW  EP  OW  HW  HW  EP  OW  HW  HW  EP  OW  HW  
HW  EP  OW  HW  HW  EP  OW  HW  HW  EP  OW  HW  HW  EP  OW  HW  HW  EP  OW  HW  
HW  EP  OW  HW  HW  EP  OW  HW  HW  EP  OW  HW  HW  EP  OW  HW  HW  EP  OW  HW  
HW  EP  OW  HW  HW  EP  OW  HW  HW  EP  OW  HW  HW  EP  OW  HW  HW  EP  OW  HW  
HW  EP  OW  HW  HW  EP  OW  HW  HW  EP  OW  HW  HW  EP  OW  HW  HW  EP  OW  HW  
HW  EP  OW  HW  HW  EP  OW  HW  HW  EP  OW  HW  HW  EP  OW  HW  HW  EP  OW  HW  
HW  EP  OW  HW  HW  EP  OW  HW  HW  EP  OW  HW  HW  EP  OW  HW  HW  EP  OW  HW  
HW  EP  OW  HW  HW  EP  OW  HW  HW  EP  OW  HW  HW  EP  OW  HW  HW  EP  OW  HW  
HW  EP  OW  HW  HW  EP  OW  HW  HW  EP  OW  HW  HW  EP  OW  HW  HW  EP  OW  HW  
HW  EP  OW  HW  HW  EP  OW  HW  HW  EP  OW  HW  HW  EP  OW  HW  HW  EP  OW  HW  
HW  EP  OW  HW  HW  EP  OW  HW  HW  EP  OW  HW  HW  EP  OW  HW  HW  EP  OW  HW  
HW  EP  OW  HW  HW  EP  OW  HW  HW  EP  OW  HW  HW  EP  OW  HW  HW  EP  OW  HW  
HW  EP  OW  HW  HW  EP  OW  HW  HW  EP  OW  HW  HW  EP  OW  HW  HW  EP  OW  HW  
HW  EP  OW  HW  HW  EP  OW  HW  HW  EP  OW  HW  HW  EP  OW  HW  HW  EP  OW  HW  
HW  EP  OW  HW  HW  EP  OW  HW  HW  EP  OW  HW  HW  EP  OW  HW  HW  EP  OW  HW  
HW  EP  OW  HW  HW  EP  OW  HW  HW  EP  OW  HW  HW  EP  OW  HW  HW  EP  OW  HW  
HW  EP  OW  HW  HW  EP  OW  HW  HW  EP  OW  HW  HW  EP  OW  HW  HW  EP  OW  HW  
HW  EP  OW  HW  HW  EP  OW  HW  HW  EP  OW  HW  HW  EP  OW  HW  HW  EP  OW  HW  
HW  EP  OW  HW  HW  EP  OW  HW  HW  EP  OW  HW  HW  EP  OW  HW  HW  EP  OW  HW  
HW  EP  OW  HW  HW  EP  OW  HW  HW  EP  OW  HW  HW  EP  OW  HW  HW  EP  OW  HW  
HW  EP  OW  HW  HW  EP  OW  HW  HW  EP  OW  HW  HW  EP  OW  HW  HW  EP  OW  HW  
HW  EP  OW  HW  HW  EP  OW  HW  HW  EP  OW  HW  HW  EP  OW  HW  HW  EP  OW  HW  
HW  EP  OW  HW  HW  EP  OW  HW  HW  EP  OW  HW  HW  EP  OW  HW  HW  EP  OW  HW  
HW  EP  OW  HW  HW  EP  OW  HW  HW  EP  OW  HW  HW  EP  OW  HW  HW  EP  OW  HW  
HW  EP  OW  HW  HW  EP  OW  HW  HW  EP  OW  HW  HW  EP  OW  HW  HW  EP  OW  HW  
HW  EP  OW  HW  HW  EP  OW  HW  HW  EP  OW  HW  HW  EP  OW  HW  HW  EP  OW  HW  
HW  EP  OW  HW  HW  EP  OW  HW  HW  EP  OW  HW  HW  EP  OW  HW  HW  EP  OW  HW  
HW  EP  OW  HW  HW  EP  OW  HW  HW  EP  OW  HW  HW  EP  OW  HW  HW  EP  OW  HW  
HW  EP  OW  HW  HW  EP  OW  HW  HW  EP  OW  HW  HW  EP  OW  HW  HW  EP  OW  HW  
HW  EP  OW  HW  HW  EP  OW  HW  HW  EP  OW  HW  HW  EP  OW  HW  HW  EP  OW  HW  
HW  EP  OW  HW  HW  EP  OW  HW  HW  EP  OW  HW  HW  EP  OW  HW  HW  EP  OW  HW  
HW  EP  OW  HW  HW  EP  OW  HW  HW  EP  OW  HW  HW  EP  OW  HW  HW  EP  OW  HW  
HW  EP  OW  HW  HW  EP  OW  HW  HW  EP  OW  HW  HW  EP  OW  HW  HW  EP  OW  HW  
HW  EP  OW  HW  HW  EP  OW  HW  HW  EP  OW  HW  HW  EP  OW  HW  HW  EP  OW  HW  
HW  EP  OW  HW  HW  EP  OW  HW  HW  EP  OW  HW  HW  EP  OW  HW  HW  EP  OW  HW  
HW  EP  OW  HW  HW  EP  OW  HW  HW  EP  OW  HW  HW  EP  OW  HW  HW  EP  OW  HW  
HW  EP  OW  HW  HW  EP  OW  HW  HW  EP  OW  HW  HW  EP  OW  HW  HW  EP  OW  HW  
HW  EP  OW  HW  HW  EP  OW  HW  HW  EP  OW  HW  HW  EP  OW  HW  HW  EP  OW  HW  
HW  EP  OW  HW  HW  EP  OW  HW  HW  EP  OW  HW  HW  EP  OW  HW  HW  EP  OW  HW  
HW  EP  OW  HW  HW  EP  OW  HW  HW  EP  OW  HW  HW  EP  OW  HW  HW  EP  OW  HW  
HW  EP  OW  HW  HW  EP  OW  HW  HW  EP  OW  HW  HW  EP  OW  HW  HW  EP  OW  HW  
HW  EP  OW  HW  HW  EP  OW  HW  HW  EP  OW  HW  HW  EP  OW  HW  HW  EP  OW  HW  
HW  EP  OW  HW  HW  EP  OW  HW  HW  EP  OW  HW  HW  EP  OW  HW  HW  EP  OW  HW  
HW  EP  OW  HW  HW  EP  OW  HW  HW  EP  OW  HW  HW  EP  OW  HW  HW  EP  OW  HW  
HW  EP  OW  HW  HW  EP  OW  HW  HW  EP  OW  HW  HW  EP  OW  HW  HW  EP  OW  HW  
HW  EP  OW  HW  HW  EP  OW  HW  HW  EP  OW  HW  HW  EP  OW  HW  HW  EP  OW  HW  
HW  EP  OW  HW  HW  EP  OW  HW  HW  EP  OW  HW  HW  EP  OW  HW  HW  EP  OW  HW  
HW  EP  OW  HW  HW  EP  OW  HW  HW  EP  OW  HW  HW  EP  OW  HW  HW  EP  OW  HW  
HW  EP  OW  HW  HW  EP  OW  HW  HW  EP  OW  HW  HW  EP  OW  HW  HW  EP  OW  HW  
HW  EP  OW  HW  HW  EP  OW  HW  HW  EP  OW  HW  HW  EP  OW  HW  HW  EP  OW  HW  
HW  EP  OW  HW  HW  EP  OW  HW  HW  EP  OW  HW  HW  EP  OW  HW  HW  EP  OW  HW  
HW  EP  OW  HW  HW  EP  OW  HW  HW  EP  OW  HW  HW  EP  OW  HW  HW  EP  OW  HW  
HW  EP  OW  HW  HW  EP  OW  HW  HW  EP  OW  HW  HW  EP  OW  HW  HW  EP  OW  HW  
HW  EP  OW  HW  HW  EP  OW  HW  HW  EP  OW  HW  HW  EP  OW  HW  HW  EP  OW  HW  
HW  EP  OW  HW  HW  EP  OW  HW  HW  EP  OW  HW  HW  EP  OW  HW  HW  EP  OW  HW  
HW  EP  OW  HW  HW  EP  OW  HW  HW  EP  OW  HW  HW  EP  OW  HW  HW  EP  OW  HW  
HW  EP  OW  HW  HW  EP  OW  HW  HW  EP  OW  HW  HW  EP  OW  HW  HW  EP  OW  HW  
HW  EP  OW  HW  HW  EP  OW  HW  HW  EP  OW  HW  HW  EP  OW  HW  HW  EP  OW  HW  
HW  EP  OW  HW  HW  EP  OW  HW  HW  EP  OW  HW  HW  EP  OW  HW  HW  EP  OW  HW  
HW  EP  OW  HW  HW  EP  OW  HW  HW  EP  OW  HW  HW  EP  OW  HW  HW  EP  OW  HW  
HW  EP  OW  HW  HW  EP  OW  HW  HW  EP  OW  HW  HW  EP  OW  HW  HW  EP  OW  HW  
HW  EP  OW  HW  HW  EP  OW  HW  HW  EP  OW  HW  HW  EP  OW  HW  HW  EP  OW  HW  
HW  EP  OW  HW  HW  EP  OW  HW  HW  EP  OW  HW  HW  EP  OW  HW  HW  EP  OW  HW  
HW  EP  OW  HW  HW  EP  OW  HW  HW  EP  OW  HW  HW  EP  OW  HW  HW  EP  OW  HW  
HW  EP  OW  HW  HW  EP  OW  HW  HW  EP  OW  HW  HW  EP  OW  HW  HW  EP  OW  HW  
HW  EP  OW  HW  HW  EP  OW  HW  HW  EP  OW  HW  HW  EP  OW  HW  HW  EP  OW  HW  
HW  EP  OW  HW  HW  EP  OW  HW  HW  EP  OW  HW  HW  EP  OW  HW  HW  EP  OW  HW  
HW  EP  OW  HW  HW  EP  OW  HW  HW  EP  OW  HW  HW  EP  OW  HW  HW  EP  OW  HW  
HW  EP  OW  HW  HW  EP  OW  HW  HW  EP  OW  HW  HW  EP  OW  HW  HW  EP  OW  HW  
HW  EP  OW  HW  HW  EP  OW  HW  HW  EP  OW  HW  HW  EP  OW  HW  HW  EP  OW  HW  
HW  EP  OW  HW  HW  EP  OW  HW  HW  EP  OW  HW  HW  EP  OW  HW  HW  EP  OW  HW  
HW  EP  OW  HW  HW  EP  OW  HW  HW  EP  OW  HW  HW  EP  OW  HW  HW  EP  OW  HW  
HW  EP  OW  HW  HW  EP  OW  HW  HW  EP  OW  HW  HW  EP  OW  HW  HW  EP  OW  HW  
HW  EP  OW  HW  HW  EP  OW  HW  HW  EP  OW  HW  HW  EP  OW  HW  HW  EP  OW  HW  
HW  EP  OW  HW  HW  EP  OW  HW  HW  EP  OW  HW  HW  EP  OW  HW  HW  EP  OW  HW  
HW  EP  OW  HW  HW  EP  OW  HW  HW  EP  OW  HW  HW  EP  OW  HW  HW  EP  OW  HW  
HW  EP  OW  HW  HW  EP  OW  HW  HW  EP  OW  HW  HW  EP  OW  HW  HW  EP  OW  HW  
HW  EP  OW  HW  HW  EP  OW  HW  HW  EP  OW  HW  HW  EP  OW  HW  HW  EP  OW  HW  
HW  EP  OW  HW  HW  EP  OW  HW  HW  EP  OW  HW  HW  EP  OW  HW  HW  EP  OW  HW  
HW  EP  OW  HW  HW  EP  OW  HW  HW  EP  OW  HW  HW  EP  OW  HW  HW  EP  OW  HW  
HW  EP  OW  HW  HW  EP  OW  HW  HW  EP  OW  HW  HW  EP  OW  HW  HW  EP  OW  HW  
HW  EP  OW  HW  HW  EP  OW  HW  HW  EP  OW  HW  HW  EP  OW  HW  HW  EP  OW  HW  
HW  EP  OW  HW  HW  EP  OW  HW  HW  EP  OW  HW  HW  EP  OW  HW  HW  EP  OW  HW  
HW  EP  OW  HW  HW  EP  OW  HW  HW  EP  OW  HW  HW  EP  OW  HW  HW  EP  OW  HW  
HW  EP  OW  HW  HW  EP  OW  HW  HW  EP  OW  HW  HW  EP  OW  HW  HW  EP  OW  HW  
HW  EP  OW  HW  HW  EP  OW  HW  HW  EP  OW  HW  HW  EP  OW  HW  HW  EP  OW  HW  
HW  EP  OW  HW  HW  EP  OW  HW  HW  EP  OW  HW  HW  EP  OW  HW  HW  EP  OW  HW  
HW  EP  OW  HW  HW  EP  OW  HW  HW  EP  OW  HW  HW  EP  OW  HW  HW  EP  OW  HW  
HW  EP  OW  HW  HW  EP  OW  HW  HW  EP  OW  HW  HW  EP  OW  HW  HW  EP  OW  HW  
HW  EP  OW  HW  HW  EP  OW  HW  HW  EP  OW  HW  HW  EP  OW  HW  HW  EP  OW  HW  
HW  EP  OW  HW  HW  EP  OW  HW  HW  EP  OW  HW  HW  EP  OW  HW  HW  EP  OW  HW  
HW  EP  OW  HW  HW  EP  OW  HW  HW  EP  OW  HW  HW  EP  OW  HW  HW  EP  OW  HW  
HW  EP  OW  HW  HW  EP  OW  HW  HW  EP  OW  HW  HW  EP  OW  HW  HW  EP  OW  HW  
HW  EP  OW  HW  HW  EP  OW  HW  HW  EP  OW  HW  HW  EP  OW  HW  HW  EP  OW  HW  
HW  EP  OW  HW  HW  EP  OW  HW  HW  EP  OW  HW  HW  EP  OW  HW  HW  EP  OW  HW  
HW  EP  OW  HW  HW  EP  OW  HW  HW  EP  OW  HW  HW  EP  OW  HW  HW  EP  OW  HW  
HW  EP  OW  HW  HW  EP  OW  HW  HW  EP  OW  HW  HW  EP  OW  HW  HW  EP  OW  HW  
HW  EP  OW  HW  HW  EP  OW  HW  HW  EP  OW  HW  HW  EP  OW  HW  HW  EP  OW  HW  
HW  EP  OW  HW  HW  EP  OW  HW  HW  EP  OW  HW  HW  EP  OW  HW  HW  EP  OW  HW  
HW  EP  OW  HW  HW  EP  OW  HW  HW  EP  OW  HW  HW  EP  OW  HW  HW  EP  OW  HW  
HW  EP  OW  HW  HW  EP  OW  HW  HW  EP  OW  HW  HW  EP  OW  HW  HW  EP  OW  HW  
HW  EP  OW  HW  HW  EP  OW  HW  HW  EP  OW  HW  HW  EP  OW  HW  HW  EP  OW  HW  
HW  EP  OW  HW  HW  EP  OW  HW  HW  EP  OW  HW  HW  EP  OW  HW  HW  EP  OW  HW  
HW  EP  OW  HW  HW  EP  OW  HW  HW  EP  OW  HW  HW  EP  OW  HW  HW  EP  OW  HW  
HW  EP  OW  HW  HW  EP  OW  HW  HW  EP  OW  HW  HW  EP  OW  HW  HW  EP  OW  HW  
HW  EP  OW  HW  HW  EP  OW  HW  HW  EP  OW  HW  HW  EP  OW  HW  HW  EP  OW  HW  
HW  EP  OW  HW  HW  EP  OW  HW  HW  EP  OW  HW  HW  EP  OW  HW  HW  EP  OW  HW  
HW  EP  OW  HW  HW  EP  OW  HW  HW  EP  OW  HW  HW  EP  OW  HW  HW  EP  OW  HW  
HW  EP  OW  HW  HW  EP  OW  HW  HW  EP  OW  HW  HW  EP  OW  HW  HW  EP  OW  HW  
HW  EP  OW  HW  HW  EP  OW  HW  HW  EP  OW  HW  HW  EP  OW  HW  HW  EP  OW  HW  
HW  EP  OW  HW  HW  EP  OW  HW  HW  EP  OW  HW  HW  EP  OW  HW  HW  EP  OW  HW  
HW  EP  OW  HW  HW  EP  OW  HW  HW  EP  OW  HW  HW  EP  OW  HW  HW  EP  OW  HW  
HW  EP  OW  HW  HW  EP  OW  HW  HW  EP  OW  HW  HW  EP  OW  HW  HW  EP  OW  HW  
HW  EP  OW  HW  HW  EP  OW  HW  HW  EP  OW  HW  HW  EP  OW  HW  HW  EP  OW  HW  
HW  EP  OW  HW  HW  EP  OW  HW  HW  EP  OW  HW  HW  EP  OW  HW  HW  EP  OW  HW  
HW  EP  OW  HW  HW  EP  OW  HW  HW  EP  OW  HW  HW  EP  OW  HW  HW  EP  OW  HW  
HW  EP  OW  HW  HW  EP  OW  HW  HW  EP  OW  HW  HW  EP  OW  HW  HW  EP  OW  HW  
HW  EP  OW  HW  HW  EP  OW  HW  HW  EP  OW  HW  HW  EP  OW  HW  HW  EP  OW  HW  
HW  EP  OW  HW  HW  EP  OW  HW  HW  EP  OW  HW  HW  EP  OW  HW  HW  EP  OW  HW  
HW  EP  OW  HW  HW  EP  OW  HW  HW  EP  OW  HW  HW  EP  OW  HW  HW  EP  OW  HW  
HW  EP  OW  HW  HW  EP  OW  HW  HW  EP  OW  HW  HW  EP  OW  HW  HW  EP  OW  HW  
HW  EP  OW  HW  HW  EP  OW  HW  HW  EP  OW  HW  HW  EP  OW  HW  HW  EP  OW  HW  
HW  EP  OW  HW  HW  EP  OW  HW  HW  EP  OW  HW  HW  EP  OW  HW  HW  EP  OW  HW  
HW  EP  OW  HW  HW  EP  OW  HW  HW  EP  OW  HW  HW  EP  OW  HW  HW  EP  OW  HW  
HW  EP  OW  HW  HW  EP  OW  HW  HW  EP  OW  HW  HW  EP  OW  HW  HW  EP  OW  HW  
HW  EP  OW  HW  HW  EP  OW  HW  HW  EP  OW  HW  HW  EP  OW  HW  HW  EP  OW  HW  
HW  EP  OW  HW  HW  EP  OW  HW  HW  EP  OW  HW  HW  EP  OW  HW  HW  EP  OW  HW  
HW  EP  OW  HW  HW  EP  OW  HW  HW  EP  OW  HW  HW  EP  OW  HW  HW  EP  OW  HW  
HW  EP  OW  HW  HW  EP  OW  HW  HW  EP  OW  HW  HW  EP  OW  HW  HW  EP  OW  HW  
HW  EP  OW  HW  HW  EP  OW  HW  HW  EP  OW  HW  HW  EP  OW  HW  HW  EP  OW  HW  
HW  EP  OW  HW  HW  EP  OW  HW  HW  EP  OW  HW  HW  EP  OW  HW  HW  EP  OW  HW  
HW  EP  OW  HW  HW  EP  OW  HW  HW  EP  OW  HW  HW  EP  OW  HW  HW  EP  OW  HW  
HW  EP  OW  HW  HW  EP  OW  HW  HW  EP  OW  HW  HW  EP  OW  HW  HW  EP  OW  HW  
HW  EP  OW  HW  HW  EP  OW  HW  HW  EP  OW  HW  HW  EP  OW  HW  HW  EP  OW  HW  
HW  EP  OW  HW  HW  EP  OW  HW  HW  EP  OW  HW  HW  EP  OW  HW  HW  EP  OW  HW  
HW  EP  OW  HW  HW  EP  OW  HW  HW  EP  OW  HW  HW  EP  OW  HW  HW  EP  OW  HW  
HW  EP  OW  HW  HW  EP  OW  HW  HW  EP  OW  HW  HW  EP  OW  HW  HW  EP  OW  HW  
HW  EP  OW  HW  HW  EP  OW  HW  HW  EP  OW  HW  HW  EP  OW  HW  HW  EP  OW  HW  
HW  EP  OW  HW  HW  EP  OW  HW  HW  EP  OW  HW  HW  EP  OW  HW  HW  EP  OW  HW  
HW  EP  OW  HW  HW  EP  OW  HW  HW  EP  OW  HW  HW  EP  OW  HW  HW  EP  OW  HW  
HW  EP  OW  HW  HW  EP  OW  HW  HW  EP  OW  HW  HW  EP  OW  HW  HW  EP  OW  HW  
HW  EP  OW  HW  HW  EP  OW  HW  HW  EP  OW  HW  HW  EP  OW  HW  HW  EP  OW  HW  
HW  EP  OW  HW  HW  EP  OW  HW  HW  EP  OW  HW  HW  EP  OW  HW  HW  EP  OW  HW  
HW  EP  OW  HW  HW  EP  OW  HW  HW  EP  OW  HW  HW  EP  OW  HW  HW  EP  OW  HW  
HW  EP  OW  HW  HW  EP  OW  HW  HW  EP  OW  HW  HW  EP  OW  HW  HW  EP  OW  HW  
HW  EP  OW  HW  HW  EP  OW  HW  HW  EP  OW  HW  HW  EP  OW  HW  HW  EP  OW  HW  
HW  EP  OW  HW  HW  EP  OW  HW  HW  EP  OW  HW  HW  EP  OW  HW  HW  EP  OW  HW  
HW  EP  OW  HW  HW  EP  OW  HW  HW  EP  OW  HW  HW  EP  OW  HW  HW  EP  OW  HW  
HW  EP  OW  HW  HW  EP  OW  HW  HW  EP  OW  HW  HW  EP  OW  HW  HW  EP  OW  HW  
HW  EP  OW  HW  HW  EP  OW  HW  HW  EP  OW  HW  HW  EP  OW  HW  HW  EP  OW  HW  
HW  EP  OW  HW  HW  EP  OW  HW  HW  EP  OW  HW  HW  EP  OW  HW  HW  EP  OW  HW  
HW  EP  OW  HW  HW  EP  OW  HW  HW  EP  OW  HW  HW  EP  OW  HW  HW  EP  OW  HW  
HW  EP  OW  HW  HW  EP  OW  HW  HW  EP  OW  HW  HW  EP  OW  HW  HW  EP  OW  HW  
HW  EP  OW  HW  HW  EP  OW  HW  HW  EP  OW  HW  HW  EP  OW  HW  HW  EP  OW  HW  
HW  EP  OW  HW  HW  EP  OW  HW  HW  EP  OW  HW  HW  EP  OW  HW  HW  EP  OW  HW  
HW  EP  OW  HW  HW  EP  OW  HW  HW  EP  OW  HW  HW  EP  OW  HW  HW  EP  OW  HW  
HW  EP  OW  HW  HW  EP  OW  HW  HW  EP  OW  HW  HW  EP  OW  HW  HW  EP  OW  HW  
HW  EP  OW  HW  HW  EP  OW  HW  HW  EP  OW  HW  HW  EP  OW  HW  HW  EP  OW  HW  
HW  EP  OW  HW  HW  EP  OW  HW  HW  EP  OW  HW  HW  EP  OW  HW  HW  EP  OW  HW  
HW  EP  OW  HW  HW  EP  OW  HW  HW  EP  OW  HW  HW  EP  OW  HW  HW  EP  OW  HW  
HW  EP  OW  HW  HW  EP  OW  HW  HW  EP  OW  HW  HW  EP  OW  HW  HW  EP  OW  HW  
HW  EP  OW  HW  HW  EP  OW  HW  HW  EP  OW  HW  HW  EP  OW  HW  HW  EP  OW  HW  
HW  EP  OW  HW  HW  EP  OW  HW  HW  EP  OW  HW  HW  EP  OW  HW  HW  EP  OW  HW  
HW  EP  OW  HW  HW  EP  OW  HW  HW  EP  OW  HW  HW  EP  OW  HW  HW  EP  OW  HW  
HW  EP  OW  HW  HW  EP  OW  HW  HW  EP  OW  HW  HW  EP  OW  HW  HW  EP  OW  HW  
HW  EP  OW  HW  HW  EP  OW  HW  HW  EP  OW  HW  HW  EP  OW  HW  HW  EP  OW  HW  
HW  EP  OW  HW  HW  EP  OW  HW  HW  EP  OW  HW  HW  EP  OW  HW  HW  EP  OW  HW  
HW  EP  OW  HW  HW  EP  OW  HW  HW  EP  OW  HW  HW  EP  OW  HW  HW  EP  OW  HW  
HW  EP  OW  HW  HW  EP  OW  HW  HW  EP  OW  HW  HW  EP  OW  HW  HW  EP  OW  HW  
HW  EP  OW  HW  HW  EP  OW  HW  HW  EP  OW  HW  HW  EP  OW  HW  HW  EP  OW  HW  
HW  EP  OW  HW  HW  EP  OW  HW  HW  EP  OW  HW  HW  EP  OW  HW  HW  EP  OW  HW  
HW  EP  OW  HW  HW  EP  OW  HW  HW  EP  OW  HW  HW  EP  OW  HW  HW  EP  OW  HW  
HW  EP  OW  HW  HW  EP  OW  HW  HW  EP  OW  HW  HW  EP  OW  HW  HW  EP  OW  HW  
HW  EP  OW  HW  HW  EP  OW  HW  HW  EP  OW  HW  HW  EP  OW  HW  HW  EP  OW  HW  
HW  EP  OW  HW  HW  EP  OW  HW  HW  EP  OW  HW  HW  EP  OW  HW  HW  EP  OW  HW  
HW  EP  OW  HW  HW  EP  OW  HW  HW  EP  OW  HW  HW  EP  OW  HW  HW  EP  OW  HW  
HW  EP  OW  HW  HW  EP  OW  HW  HW  EP  OW  HW  HW  EP  OW  HW  HW  EP  OW  HW  
HW  EP  OW  HW  HW  EP  OW  HW  HW  EP  OW  HW  HW  EP  OW  HW  HW  EP  OW  HW  
HW  EP  OW  HW  HW  EP  OW  HW  HW  EP  OW  HW  HW  EP  OW  HW  HW  EP  OW  HW  
HW  EP  OW  HW  HW  EP  OW  HW  HW  EP  OW  HW  HW  EP  OW  HW  HW  EP  OW  HW  
HW  EP  OW  HW  HW  EP  OW  HW  HW  EP  OW  HW  HW  EP  OW  HW  HW  EP  OW  HW  
HW  EP  OW  HW  HW  EP  OW  HW  HW  EP  OW  HW  HW  EP  OW  HW  HW  EP  OW  HW  
HW  EP  OW  HW  HW  EP  OW  HW  HW  EP  OW  HW  HW  EP  OW  HW  HW  EP  OW  HW  
HW  EP  OW  HW  HW  EP  OW  HW  HW  EP  OW  HW  HW  EP  OW  HW  HW  EP  OW  HW  
HW  EP  OW  HW  HW  EP  OW  HW  HW  EP  OW  HW  HW  EP  OW  HW  HW  EP  OW  HW  
HW  EP  OW  HW  HW  EP  OW  HW  HW  EP  OW  HW  HW  EP  OW  HW  HW  EP  OW  HW  
HW  EP  OW  HW  HW  EP  OW  HW  HW  EP  OW  HW  HW  EP  OW  HW  HW  EP  OW  HW  
HW  EP  OW  HW  HW  EP  OW  HW  HW  EP  OW  HW  HW  EP  OW  HW  HW  EP  OW  HW  
HW  EP  OW  HW  HW  EP  OW  HW  HW  EP  OW  HW  HW  EP  OW  HW  HW  EP  OW  HW  
HW  EP  OW  HW  HW  EP  OW  HW  HW  EP  OW  HW  HW  EP  OW  HW  HW  EP  OW  HW  
HW  EP  OW  HW  HW  EP  OW  HW  HW  EP  OW  HW  HW  EP  OW  HW  HW  EP  OW  HW  
HW  EP  OW  HW  HW  EP  OW  HW  HW  EP  OW  HW  HW  EP  OW  HW  HW  EP  OW  HW  
HW  EP  OW  HW  HW  EP  OW  HW  HW  EP  OW  HW  HW  EP  OW  HW  HW  EP  OW  HW  
HW  EP  OW  HW  HW  EP  OW  HW  HW  EP  OW  HW  HW  EP  OW  HW  HW  EP  OW  HW  
HW  EP  OW  HW  HW  EP  OW  HW  HW  EP  OW  HW  HW  EP  OW  HW  HW  EP  OW  HW  
HW  EP  OW  HW  HW  EP  OW  HW  HW  EP  OW  HW  HW  EP  OW  HW  HW  EP  OW  HW  
HW  EP  OW  HW  HW  EP  OW  HW  HW  EP  OW  HW  HW  EP  OW  HW  HW  EP  OW  HW  
HW  EP  OW  HW  HW  EP  OW  HW  HW  EP  OW  HW  HW  EP  OW  HW  HW  EP  OW  HW  
HW  EP  OW  HW  HW  EP  OW  HW  HW  EP  OW  HW  HW  EP  OW  HW  HW  EP  OW  HW  
HW  EP  OW  HW  HW  EP  OW  HW  HW  EP  OW  HW  HW  EP  OW  HW  HW  EP  OW  HW  
HW  EP  OW  HW  HW  EP  OW  HW  HW  EP  OW  HW  HW  EP  OW  HW  HW  EP  OW  HW  
HW  EP  OW  HW  HW  EP  OW  HW  HW  EP  OW  HW  HW  EP  OW  HW  HW  EP  OW  HW  
HW  EP  OW  HW  HW  EP  OW  HW  HW  EP  OW  HW  HW  EP  OW  HW  HW  EP  OW  HW  
HW  EP  OW  HW  HW  EP  OW  HW  HW  EP  OW  HW  HW  EP  OW  HW  HW  EP  OW  HW  
HW  EP  OW  HW  HW  EP  OW  HW  HW  EP  OW  HW  HW  EP  OW  HW  HW  EP  OW  HW  
HW  EP  OW  HW  HW  EP  OW  HW  HW  EP  OW  HW  HW  EP  OW  HW  HW  EP  OW  HW  
HW  EP  OW  HW  HW  EP  OW  HW  HW  EP  OW  HW  HW  EP  OW  HW  HW  EP  OW  HW  
HW  EP  OW  HW  HW  EP  OW  HW  HW  EP  OW  HW  HW  EP  OW  HW  HW  EP  OW  HW  
HW  EP  OW  HW  HW  EP  OW  HW  HW  EP  OW  HW  HW  EP  OW  HW  HW  EP  OW  HW  
HW  EP  OW  HW  HW  EP  OW  HW  HW  EP  OW  HW  HW  EP  OW  HW  HW  EP  OW  HW  
HW  EP  OW  HW  HW  EP  OW  HW  HW  EP  OW  HW  HW  EP  OW  HW  HW  EP  OW  HW  
HW  EP  OW  HW  HW  EP  OW  HW  HW  EP  OW  HW  HW  EP  OW  HW  HW  EP  OW  HW  
HW  EP  OW  HW  HW  EP  OW  HW  HW  EP  OW  HW  HW  EP  OW  HW  HW  EP  OW  HW  
HW  EP  OW  HW  HW  EP  OW  HW  HW  EP  OW  HW  HW  EP  OW  HW  HW  EP  OW  HW  
HW  EP  OW  HW  HW  EP  OW  HW  HW  EP  OW  HW  HW  EP  OW  HW  HW  EP  OW  HW  
HW  EP  OW  HW  HW  EP  OW  HW  HW  EP  OW  HW  HW  EP  OW  HW  HW  EP  OW  HW  
HW  EP  OW  HW  HW  EP  OW  HW  HW  EP  OW  HW  HW  EP  OW  HW  HW  EP  OW  HW  
HW  EP  OW  HW  HW  EP  OW  HW  HW  EP  OW  HW  HW  EP  OW  HW  HW  EP  OW  HW  
HW  EP  OW  HW  HW  EP  OW  HW  HW  EP  OW  HW  HW  EP  OW  HW  HW  EP  OW  HW  
HW  EP  OW  HW  HW  EP  OW  HW  HW  EP  OW  HW  HW  EP  OW  HW  HW  EP  OW  HW  
HW  EP  OW  HW  HW  EP  OW  HW  HW  EP  OW  HW  HW  EP  OW  HW  HW  EP  OW  HW  
HW  EP  OW  HW  HW  EP  OW  HW  HW  EP  OW  HW  HW  EP  OW  HW  HW  EP  OW  HW  
HW  EP  OW  HW  HW  EP  OW  HW  HW  EP  OW  HW  HW  EP  OW  HW  HW  EP  OW  HW  
HW  EP  OW  HW  HW  EP  OW  HW  HW  EP  OW  HW  HW  EP  OW  HW  HW  EP  OW  HW  
HW  EP  OW  HW  HW  EP  OW  HW  HW  EP  OW  HW  HW  EP  OW  HW  HW  EP  OW  HW  
HW  EP  OW  HW  HW  EP  OW  HW  HW  EP  OW  HW  HW  EP  OW  HW  HW  EP  OW  HW  
HW  EP  OW  HW  HW  EP  OW  HW  HW  EP  OW  HW  HW  EP  OW  HW  HW  EP  OW  HW  
HW  EP  OW  HW  HW  EP  OW  HW  HW  EP  OW  HW  HW  EP  OW  HW  HW  EP  OW  HW  
HW  EP  OW  HW  HW  EP  OW  HW  HW  EP  OW  HW  HW  EP  OW  HW  HW  EP  OW  HW  
HW  EP  OW  HW  HW  EP  OW  HW  HW  EP  OW  HW  HW  EP  OW  HW  HW  EP  OW  HW  
HW  EP  OW  HW  HW  EP  OW  HW  HW  EP  OW  HW  HW  EP  OW  HW  HW  EP  OW  HW  
HW  EP  OW  HW  HW  EP  OW  HW  HW  EP  OW  HW  HW  EP  OW  HW  HW  EP  OW  HW  
HW  EP  OW  HW  HW  EP  OW  HW  HW  EP  OW  HW  HW  EP  OW  HW  HW  EP  OW  HW  
HW  EP  OW  HW  HW  EP  OW  HW  HW  EP  OW  HW  HW  EP  OW  HW  HW  EP  OW  HW  
HW  EP  OW  HW  HW  EP  OW  HW  HW  EP  OW  HW  HW  EP  OW  HW  HW  EP  OW  HW  
HW  EP  OW  HW  HW  EP  OW  HW  HW  EP  OW  HW  HW  EP  OW  HW  HW  EP  OW  HW  
HW  EP  OW  HW  HW  EP  OW  HW  HW  EP  OW  HW  HW  EP  OW  HW  HW  EP  OW  HW  
HW  EP  OW  HW  HW  EP  OW  HW  HW  EP  OW  HW  HW  EP  OW  HW  HW  EP  OW  HW  
HW  EP  OW  HW  HW  EP  OW  HW  HW  EP  OW  HW  HW  EP  OW  HW  HW  EP  OW  HW  
HW  EP  OW  HW  HW  EP  OW  HW  HW  EP  OW  HW  HW  EP  OW  HW  HW  EP  OW  HW  
HW  EP  OW  HW  HW  EP  OW  HW  HW  EP  OW  HW  HW  EP  OW  HW  HW  EP  OW  HW  
HW  EP  OW  HW  HW  EP  OW  HW  HW  EP  OW  HW  HW  EP  OW  HW  HW  EP  OW  HW  
HW  EP  OW  HW  HW  EP  OW  HW  HW  EP  OW  HW  HW  EP  OW  HW  HW  EP  OW  HW  
HW  EP  OW  HW  HW  EP  OW  HW  HW  EP  OW  HW  HW  EP  OW  HW  HW  EP  OW  HW  
HW  EP  OW  HW  HW  EP  OW  HW  HW  EP  OW  HW  HW  EP  OW  HW  HW  EP  OW  HW  
HW  EP  OW  HW  HW  EP  OW  HW  HW  EP  OW  HW  HW  EP  OW  HW  HW  EP  OW  HW  
HW  EP  OW  HW  HW  EP  OW  HW  HW  EP  OW  HW  HW  EP  OW  HW  HW  EP  OW  HW  
HW  EP  OW  HW  HW  EP  OW  HW  HW  EP  OW  HW  HW  EP  OW  HW  HW  EP  OW  HW  
HW  EP  OW  HW  HW  EP  OW  HW  HW  EP  OW  HW  HW  EP  OW  HW  HW  EP  OW  HW  
HW  EP  OW  HW  HW  EP  OW  HW  HW  EP  OW  HW  HW  EP  OW  HW  HW  EP  OW  HW  
HW  EP  OW  HW  HW  EP  OW  HW  HW  EP  OW  HW  HW  EP  OW  HW  HW  EP  OW  HW  
HW  EP  OW  HW  HW  EP  OW  HW  HW  EP  OW  HW  HW  EP  OW  HW  HW  EP  OW  HW  
HW  EP  OW  HW  HW  EP  OW  HW  HW  EP  OW  HW  HW  EP  OW  HW  HW  EP  OW  HW  
HW  EP  OW  HW  HW  EP  OW  HW  HW  EP  OW  HW  HW  EP  OW  HW  HW  EP  OW  HW  
HW  EP  OW  HW  HW  EP  OW  HW  HW  EP  OW  HW  HW  EP  OW  HW  HW  EP  OW  HW  
HW  EP  OW  HW  HW  EP  OW  HW  HW  EP  OW  HW  HW  EP  OW  HW  HW  EP  OW  HW  
HW  EP  OW  HW  HW  EP  OW  HW  HW  EP  OW  HW  HW  EP  OW  HW  HW  EP  OW  HW  
HW  EP  OW  HW  HW  EP  OW  HW  HW  EP  OW  HW  HW  EP  OW  HW  HW  EP  OW  HW  
HW  EP  OW  HW  HW  EP  OW  HW  HW  EP  OW  HW  HW  EP  OW  HW  HW  EP  OW  HW  
HW  EP  OW  HW  HW  EP  OW  HW  HW  EP  OW  HW  HW  EP  OW  HW  HW  EP  OW  HW  
HW  EP  OW  HW  HW  EP  OW  HW  HW  EP  OW  HW  HW  EP  OW  HW  HW  EP  OW  HW  
HW  EP  OW  HW  HW  EP  OW  HW  HW  EP  OW  HW  HW  EP  OW  HW  HW  EP  OW  HW  
HW  EP  OW  HW  HW  EP  OW  HW  HW  EP  OW  HW  HW  EP  OW  HW  HW  EP  OW  HW  
HW  EP  OW  HW  HW  EP  OW  HW  HW  EP  OW  HW  HW  EP  OW  HW  HW  EP  OW  HW  
HW  EP  OW  HW  HW  EP  OW  HW  HW  EP  OW  HW  HW  EP  OW  HW  HW  EP  OW  HW  
HW  EP  OW  HW  HW  EP  OW  HW  HW  EP  OW  HW  HW  EP  OW  HW  HW  EP  OW  HW  
HW  EP  OW  HW  HW  EP  OW  HW  HW  EP  OW  HW  HW  EP  OW  HW  HW  EP  OW  HW  
HW  EP  OW  HW  HW  EP  OW  HW  HW  EP  OW  HW  HW  EP  OW  HW  HW  EP  OW  HW  
HW  EP  OW  HW  HW  EP  OW  HW  HW  EP  OW  HW  HW  EP  OW  HW  HW  EP  OW  HW  
HW  EP  OW  HW  HW  EP  OW  HW  HW  EP  OW  HW  HW  EP  OW  HW  HW  EP  OW  HW  
HW  EP  OW  HW  HW  EP  OW  HW  HW  EP  OW  HW  HW  EP  OW  HW  HW  EP  OW  HW  
HW  EP  OW  HW  HW  EP  OW  HW  HW  EP  OW  HW  HW  EP  OW  HW  HW  EP  OW  HW  
HW  EP  OW  HW  HW  EP  OW  HW  HW  EP  OW  HW  HW  EP  OW  HW  HW  EP  OW  HW  
HW  EP  OW  HW  HW  EP  OW  HW  HW  EP  OW  HW  HW  EP  OW  HW  HW  EP  OW  HW  
HW  EP  OW  HW  HW  EP  OW  HW  HW  EP  OW  HW  HW  EP  OW  HW  HW  EP  OW  HW  
HW  EP  OW  HW  HW  EP  OW  HW  HW  EP  OW  HW  HW  EP  OW  HW  HW  EP  OW  HW  
HW  EP  OW  HW  HW  EP  OW  HW  HW  EP  OW  HW  HW  EP  OW  HW  HW  EP  OW  HW  
HW  EP  OW  HW  HW  EP  OW  HW  HW  EP  OW  HW  HW  EP  OW  HW  HW  EP  OW  HW  
HW  EP  OW  HW  HW  EP  OW  HW  HW  EP  OW  HW  HW  EP  OW  HW  HW  EP  OW  HW  
HW  EP  OW  HW  HW  EP  OW  HW  HW  EP  OW  HW  HW  EP  OW  HW  HW  EP  OW  HW  
HW  EP  OW  HW  HW  EP  OW  HW  HW  EP  OW  HW  HW  EP  OW  HW  HW  EP  OW  HW  
HW  EP  OW  HW  HW  EP  OW  HW  HW  EP  OW  HW  HW  EP  OW  HW  HW  EP  OW  HW  
HW  EP  OW  HW  HW  EP  OW  HW  HW  EP  OW  HW  HW  EP  OW  HW  HW  EP  OW  HW  
HW  EP  OW  HW  HW  EP  OW  HW  HW  EP  OW  HW  HW  EP  OW  HW  HW  EP  OW  HW  
HW  EP  OW  HW  HW  EP  OW  HW  HW  EP  OW  HW  HW  EP  OW  HW  HW  EP  OW  HW  
HW  EP  OW  HW  HW  EP  OW  HW  HW  EP  OW  HW  HW  EP  OW  HW  HW  EP  OW  HW  
HW  EP  OW  HW  HW  EP  OW  HW  HW  EP  OW  HW  HW  EP  OW  HW  HW  EP  OW  HW  
HW  EP  OW  HW  HW  EP  OW  HW  HW  EP  OW  HW  HW  EP  OW  HW  HW  EP  OW  HW  
HW  EP  OW  HW  HW  EP  OW  HW  HW  EP  OW  HW  HW  EP  OW  HW  HW  EP  OW  HW  
HW  EP  OW  HW  HW  EP  OW  HW  HW  EP  OW  HW  HW  EP  OW  HW  HW  EP  OW  HW  
HW  EP  OW  HW  HW  EP  OW  HW  HW  EP  OW  HW  HW  EP  OW  HW  HW  EP  OW  HW  
HW  EP  OW  HW  HW  EP  OW  HW  HW  EP  OW  HW  HW  EP  OW  HW  HW  EP  OW  HW  
HW  EP  OW  HW  HW  EP  OW  HW  HW  EP  OW  HW  HW  EP  OW  HW  HW  EP  OW  HW  
HW  EP  OW  HW  HW  EP  OW  HW  HW  EP  OW  HW  HW  EP  OW  HW  HW  EP  OW  HW  
HW  EP  OW  HW  HW  EP  OW  HW  HW  EP  OW  HW  HW  EP  OW  HW  HW  EP  OW  HW  
HW  EP  OW  HW  HW  EP  OW  HW  HW  EP  OW  HW  HW  EP  OW  HW  HW  EP  OW  HW  
HW  EP  OW  HW  HW  EP  OW  HW  HW  EP  OW  HW  HW  EP  OW  HW  HW  EP  OW  HW  
HW  EP  OW  HW  HW  EP  OW  HW  HW  EP  OW  HW  HW  EP  OW  HW  HW  EP  OW  HW  
HW  EP  OW  HW  HW  EP  OW  HW  HW  EP  OW  HW  HW  EP  OW  HW  HW  EP  OW  HW  
HW  EP  OW  HW  HW  EP  OW  HW  HW  EP  OW  HW  HW  EP  OW  HW  HW  EP  OW  HW  
HW  EP  OW  HW  HW  EP  OW  HW  HW  EP  OW  HW  HW  EP  OW  HW  HW  EP  OW  HW  
HW  EP  OW  HW  HW  EP  OW  HW  HW  EP  OW  HW  HW  EP  OW  HW  HW  EP  OW  HW  
HW  EP  OW  HW  HW  EP  OW  HW  HW  EP  OW  HW  HW  EP  OW  HW  HW  EP  OW  HW  
HW  EP  OW  HW  HW  EP  OW  HW  HW  EP  OW  HW  HW  EP  OW  HW  HW  EP  OW  HW  
HW  EP  OW  HW  HW  EP  OW  HW  HW  EP  OW  HW  HW  EP  OW  HW  HW  EP  OW  HW  
HW  EP  OW  HW  HW  EP  OW  HW  HW  EP  OW  HW  HW  EP  OW  HW  HW  EP  OW  HW  
HW  EP  OW  HW  HW  EP  OW  HW  HW  EP  OW  HW  HW  EP  OW  HW  HW  EP  OW  HW  
HW  EP  OW  HW  HW  EP  OW  HW  HW  EP  OW  HW  HW  EP  OW  HW  HW  EP  OW  HW  
HW  EP  OW  HW  HW  EP  OW  HW  HW  EP  OW  HW  HW  EP  OW  HW  HW  EP  OW  HW  
HW  EP  OW  HW  HW  EP  OW  HW  HW  EP  OW  HW  HW  EP  OW  HW  HW  EP  OW  HW  
HW  EP  OW  HW  HW  EP  OW  HW  HW  EP  OW  HW  HW  EP  OW  HW  HW  EP  OW  HW  
HW  EP  OW  HW  HW  EP  OW  HW  HW  EP  OW  HW  HW  EP  OW  HW  HW  EP  OW  HW  
HW  EP  OW  HW  HW  EP  OW  HW  HW  EP  OW  HW  HW  EP  OW  HW  HW  EP  OW  HW  
HW  EP  OW  HW  HW  EP  OW  HW  HW  EP  OW  HW  HW  EP  OW  HW  HW  EP  OW  HW  
HW  EP  OW  HW  HW  EP  OW  HW  HW  EP  OW  HW  HW  EP  OW  HW  HW  EP  OW  HW  
HW  EP  OW  HW  HW  EP  OW  HW  HW  EP  OW  HW  HW  EP  OW  HW  HW  EP  OW  HW  
HW  EP  OW  HW  HW  EP  OW  HW  HW  EP  OW  HW  HW  EP  OW  HW  HW  EP  OW  HW  
HW  EP  OW  HW  HW  EP  OW  HW  HW  EP  OW  HW  HW  EP  OW  HW  HW  EP  OW  HW  
HW  EP  OW  HW  HW  EP  OW  HW  HW  EP  OW  HW  HW  EP  OW  HW  HW  EP  OW  HW  
HW  EP  OW  HW  HW  EP  OW  HW  HW  EP  OW  HW  HW  EP  OW  HW  HW  EP  OW  HW  
HW  EP  OW  HW  HW  EP  OW  HW  HW  EP  OW  HW  HW  EP  OW  HW  HW  EP  OW  HW  
HW  EP  OW  HW  HW  EP  OW  HW  HW  EP  OW  HW  HW  EP  OW  HW  HW  EP  OW  HW  
HW  EP  OW  HW  HW  EP  OW  HW  HW  EP  OW  HW  HW  EP  OW  HW  HW  EP  OW  HW  
HW  EP  OW  HW  HW  EP  OW  HW  HW  EP  OW  HW  HW  EP  OW  HW  HW  EP  OW  HW  
HW  EP  OW  HW  HW  EP  OW  HW  HW  EP  OW  HW  HW  EP  OW  HW  HW  EP  OW  HW  
HW  EP  OW  HW  HW  EP  OW  HW  HW  EP  OW  HW  HW  EP  OW  HW  HW  EP  OW  HW  
HW  EP  OW  HW  HW  EP  OW  HW  HW  EP  OW  HW  HW  EP  OW  HW  HW  EP  OW  HW  
HW  EP  OW  HW  HW  EP  OW  HW  HW  EP  OW  HW  HW  EP  OW  HW  HW  EP  OW  HW  
HW  EP  OW  HW  HW  EP  OW  HW  HW  EP  OW  HW  HW  EP  OW  HW  HW  EP  OW  HW  
HW  EP  OW  HW  HW  EP  OW  HW  HW  EP  OW  HW  HW  EP  OW  HW  HW  EP  OW  HW  
HW  EP  OW  HW  HW  EP  OW  HW  HW  EP  OW  HW  HW  EP  OW  HW  HW  EP  OW  HW  
HW  EP  OW  HW  HW  EP  OW  HW  HW  EP  OW  HW  HW  EP  OW  HW  HW  EP  OW  HW  
HW  EP  OW  HW  HW  EP  OW  HW  HW  EP  OW  HW  HW  EP  OW  HW  HW  EP  OW  HW  
HW  EP  OW  HW  HW  EP  OW  HW  HW  EP  OW  HW  HW  EP  OW  HW  HW  EP  OW  HW  
HW  EP  OW  HW  HW  EP  OW  HW  HW  EP  OW  HW  HW  EP  OW  HW  HW  EP  OW  HW  
HW  EP  OW  HW  HW  EP  OW  HW  HW  EP  OW  HW  HW  EP  OW  HW  HW  EP  OW  HW  
HW  EP  OW  HW  HW  EP  OW  HW  HW  EP  OW  HW  HW  EP  OW  HW  HW  EP  OW  HW  
HW  EP  OW  HW  HW  EP  OW  HW  HW  EP  OW  HW  HW  EP  OW  HW  HW  EP  OW  HW  
HW  EP  OW  HW  HW  EP  OW  HW  HW  EP  OW  HW  HW  EP  OW  HW  HW  EP  OW  HW  
HW  EP  OW  HW  HW  EP  OW  HW  HW  EP  OW  HW  HW  EP  OW  HW  HW  EP  OW  HW  
HW  EP  OW  HW  HW  EP  OW  HW  HW  EP  OW  HW  HW  EP  OW  HW  HW  EP  OW  HW  
HW  EP  OW  HW  HW  EP  OW  HW  HW  EP  OW  HW  HW  EP  OW  HW  HW  EP  OW  HW  
HW  EP  OW  HW  HW  EP  OW  HW  HW  EP  OW  HW  HW  EP  OW  HW  HW  EP  OW  HW  
HW  EP  OW  HW  HW  EP  OW  HW  HW  EP  OW  HW  HW  EP  OW  HW  HW  EP  OW  HW  
HW  EP  OW  HW  HW  EP  OW  HW  HW  EP  OW  HW  HW  EP  OW  HW  HW  EP  OW  HW  
HW  EP  OW  HW  HW  EP  OW  HW  HW  EP  OW  HW  HW  EP  OW  HW  HW  EP  OW  HW  
HW  EP  OW  HW  HW  EP  OW  HW  HW  EP  OW  HW  HW  EP  OW  HW  HW  EP  OW  HW  
HW  EP  OW  HW  HW  EP  OW  HW  HW  EP  OW  HW  HW  EP  OW  HW  HW  EP  OW  HW  
HW  EP  OW  HW  HW  EP  OW  HW  HW  EP  OW  HW  HW  EP  OW  HW  HW  EP  OW  HW  
HW  EP  OW  HW  HW  EP  OW  HW  HW  EP  OW  HW  HW  EP  OW  HW  HW  EP  OW  HW  
HW  EP  OW  HW  HW  EP  OW  HW  HW  EP  OW  HW  HW  EP  OW  HW  HW  EP  OW  HW  
HW  EP  OW  HW  HW  EP  OW  HW  HW  EP  OW  HW  HW  EP  OW  HW  HW  EP  OW  HW  
HW  EP  OW  HW  HW  EP  OW  HW  HW  EP  OW  HW  HW  EP  OW  HW  HW  EP  OW  HW  
HW  EP  OW  HW  HW  EP  OW  HW  HW  EP  OW  HW  HW  EP  OW  HW  HW  EP  OW  HW  
HW  EP  OW  HW  HW  EP  OW  HW  HW  EP  OW  HW  HW  EP  OW  HW  HW  EP  OW  HW  
HW  EP  OW  HW  HW  EP  OW  HW  HW  EP  OW  HW  HW  EP  OW  HW  HW  EP  OW  HW  
HW  EP  OW  HW  HW  EP  OW  HW  HW  EP  OW  HW  HW  EP  OW  HW  HW  EP  OW  HW  
HW  EP  OW  HW  HW  EP  OW  HW  HW  EP  OW  HW  HW  EP  OW  HW  HW  EP  OW  HW  
HW  EP  OW  HW  HW  EP  OW  HW  HW  EP  OW  HW  HW  EP  OW  HW  HW  EP  OW  HW  
HW  EP  OW  HW  HW  EP  OW  HW  HW  EP  OW  HW  HW  EP  OW  HW  HW  EP  OW  HW  
HW  EP  OW  HW  HW  EP  OW  HW  HW  EP  OW  HW  HW  EP  OW  HW  HW  EP  OW  HW  
HW  EP  OW  HW  HW  EP  OW  HW  HW  EP  OW  HW  HW  EP  OW  HW  HW  EP  OW  HW  
HW  EP  OW  HW  HW  EP  OW  HW  HW  EP  OW  HW  HW  EP  OW  HW  HW  EP  OW  HW  
HW  EP  OW  HW  HW  EP  OW  HW  HW  EP  OW  HW  HW  EP  OW  HW  HW  EP  OW  HW  
HW  EP  OW  HW  HW  EP  OW  HW  HW  EP  OW  HW  HW  EP  OW  HW  HW  EP  OW  HW  
HW  EP  OW  HW  HW  EP  OW  HW  HW  EP  OW  HW  HW  EP  OW  HW  HW  EP  OW  HW  
HW  EP  OW  HW  HW  EP  OW  HW  HW  EP  OW  HW  HW  EP  OW  HW  HW  EP  OW  HW  
HW  EP  OW  HW  HW  EP  OW  HW  HW  EP  OW  HW  HW  EP  OW  HW  HW  EP  OW  HW  
HW  EP  OW  HW  HW  EP  OW  HW  HW  EP  OW  HW  HW  EP  OW  HW  HW  EP  OW  HW  
HW  EP  OW  HW  HW  EP  OW  HW  HW  EP  OW  HW  HW  EP  OW  HW  HW  EP  OW  HW  
HW  EP  OW  HW  HW  EP  OW  HW  HW  EP  OW  HW  HW  EP  OW  HW  HW  EP  OW  HW  
HW  EP  OW  HW  HW  EP  OW  HW  HW  EP  OW  HW  HW  EP  OW  HW  HW  EP  OW  HW  
HW  EP  OW  HW  HW  EP  OW  HW  HW  EP  OW  HW  HW  EP  OW  HW  HW  EP  OW  HW  
HW  EP  OW  HW  HW  EP  OW  HW  HW  EP  OW  HW  HW  EP  OW  HW  HW  EP  OW  HW  
HW  EP  OW  HW  HW  EP  OW  HW  HW  EP  OW  HW  HW  EP  OW  HW  HW  EP  OW  HW  
HW  EP  OW  HW  HW  EP  OW  HW  HW  EP  OW  HW  HW  EP  OW  HW  HW  EP  OW  HW  
HW  EP  OW  HW  HW  EP  OW  HW  HW  EP  OW  HW  HW  EP  OW  HW  HW  EP  OW  HW  
HW  EP  OW  HW  HW  EP  OW  HW  HW  EP  OW  HW  HW  EP  OW  HW  HW  EP  OW  HW  
HW  EP  OW  HW  HW  EP  OW  HW  HW  EP  OW  HW  HW  EP  OW  HW  HW  EP  OW  HW  
HW  EP  OW  HW  HW  EP  OW  HW  HW  EP  OW  HW  HW  EP  OW  HW  HW  EP  OW  HW  
HW  EP  OW  HW  HW  EP  OW  HW  HW  EP  OW  HW  HW  EP  OW  HW  HW  EP  OW  HW  
HW  EP  OW  HW  HW  EP  OW  HW  HW  EP  OW  HW  HW  EP  OW  HW  HW  EP  OW  HW  
HW  EP  OW  HW  HW  EP  OW  HW  HW  EP  OW  HW  HW  EP  OW  HW  HW  EP  OW  HW  
HW  EP  OW  HW  HW  EP  OW  HW  HW  EP  OW  HW  HW  EP  OW  HW  HW  EP  OW  HW  
HW  EP  OW  HW  HW  EP  OW  HW  HW  EP  OW  HW  HW  EP  OW  HW  HW  EP  OW  HW  
HW  EP  OW  HW  HW  EP  OW  HW  HW  EP  OW  HW  HW  EP  OW  HW  HW  EP  OW  HW  
HW  EP  OW  HW  HW  EP  OW  HW  HW  EP  OW  HW  HW  EP  OW  HW  HW  EP  OW  HW  
HW  EP  OW  HW  HW  EP  OW  HW  HW  EP  OW  HW  HW  EP  OW  HW  HW  EP  OW  HW  
HW  EP  OW  HW  HW  EP  OW  HW  HW  EP  OW  HW  HW  EP  OW  HW  HW  EP  OW  HW  
HW  EP  OW  HW  HW  EP  OW  HW  HW  EP  OW  HW  HW  EP  OW  HW  HW  EP  OW  HW  
HW  EP  OW  HW  HW  EP  OW  HW  HW  EP  OW  HW  HW  EP  OW  HW  HW  EP  OW  HW  
HW  EP  OW  HW  HW  EP  OW  HW  HW  EP  OW  HW  HW  EP  OW  HW  HW  EP  OW  HW  
HW  EP  OW  HW  HW  EP  OW  HW  HW  EP  OW  HW  HW  EP  OW  HW  HW  EP  OW  HW  
HW  EP  OW  HW  HW  EP  OW  HW  HW  EP  OW  HW  HW  EP  OW  HW  HW  EP  OW  HW  
HW  EP  OW  HW  HW  EP  OW  HW  HW  EP  OW  HW  HW  EP  OW  HW  HW  EP  OW  HW  
HW  EP  OW  HW  HW  EP  OW  HW  HW  EP  OW  HW  HW  EP  OW  HW  HW  EP  OW  HW  
HW  EP  OW  HW  HW  EP  OW  HW  HW  EP  OW  HW  HW  EP  OW  HW  HW  EP  OW  HW  
HW  EP  OW  HW  HW  EP  OW  HW  HW  EP  OW  HW  HW  EP  OW  HW  HW  EP  OW  HW  
HW  EP  OW  HW  HW  EP  OW  HW  HW  EP  OW  HW  HW  EP  OW  HW  HW  EP  OW  HW  
HW  EP  OW  HW  HW  EP  OW  HW  HW  EP  OW  HW  HW  EP  OW  HW  HW  EP  OW  HW  
HW  EP  OW  HW  HW  EP  OW  HW  HW  EP  OW  HW  HW  EP  OW  HW  HW  EP  OW  HW  
HW  EP  OW  HW  HW  EP  OW  HW  HW  EP  OW  HW  HW  EP  OW  HW  HW  EP  OW  HW  
HW  EP  OW  HW  HW  EP  OW  HW  HW  EP  OW  HW  HW  EP  OW  HW  HW  EP  OW  HW  
HW  EP  OW  HW  HW  EP  OW  HW  HW  EP  OW  HW  HW  EP  OW  HW  HW  EP  OW  HW  
HW  EP  OW  HW  HW  EP  OW  HW  HW  EP  OW  HW  HW  EP  OW  HW  HW  EP  OW  HW  
HW  EP  OW  HW  HW  EP  OW  HW  HW  EP  OW  HW  HW  EP  OW  HW  HW  EP  OW  HW  
HW  EP  OW  HW  HW  EP  OW  HW  HW  EP  OW  HW  HW  EP  OW  HW  HW  EP  OW  HW  
HW  EP  OW  HW  HW  EP  OW  HW  HW  EP  OW  HW  HW  EP  OW  HW  HW  EP  OW  HW  
HW  EP  OW  HW  HW  EP  OW  HW  HW  EP  OW  HW  HW  EP  OW  HW  HW  EP  OW  HW  
HW  EP  OW  HW  HW  EP  OW  HW  HW  EP  OW  HW  HW  EP  OW  HW  HW  EP  OW  HW  
HW  EP  OW  HW  HW  EP  OW  HW  HW  EP  OW  HW  HW  EP  OW  HW  HW  EP  OW  HW  
HW  EP  OW  HW  HW  EP  OW  HW  HW  EP  OW  HW  HW  EP  OW  HW  HW  EP  OW  HW  
HW  EP  OW  HW  HW  EP  OW  HW  HW  EP  OW  HW  HW  EP  OW  HW  HW  EP  OW  HW  
HW  EP  OW  HW  HW  EP  OW  HW  HW  EP  OW  HW  HW  EP  OW  HW  HW  EP  OW  HW  
HW  EP  OW  HW  HW  EP  OW  HW  HW  EP  OW  HW  HW  EP  OW  HW  HW  EP  OW  HW  
HW  EP  OW  HW  HW  EP  OW  HW  HW  EP  OW  HW  HW  EP  OW  HW  HW  EP  OW  HW  
HW  EP  OW  HW  HW  EP  OW  HW  HW  EP  OW  HW  HW  EP  OW  HW  HW  EP  OW  HW  
HW  EP  OW  HW  HW  EP  OW  HW  HW  EP  OW  HW  HW  EP  OW  HW  HW  EP  OW  HW  
HW  EP  OW  HW  HW  EP  OW  HW  HW  EP  OW  HW  HW  EP  OW  HW  HW  EP  OW  HW  
HW  EP  OW  HW  HW  EP  OW  HW  HW  EP  OW  HW  HW  EP  OW  HW  HW  EP  OW  HW  
HW  EP  OW  HW  HW  EP  OW  HW  HW  EP  OW  HW  HW  EP  OW  HW  HW  EP  OW  HW  
HW  EP  OW  HW  HW  EP  OW  HW  HW  EP  OW  HW  HW  EP  OW  HW  HW  EP  OW  HW  
HW  EP  OW  HW  HW  EP  OW  HW  HW  EP  OW  HW  HW  EP  OW  HW  HW  EP  OW  HW  
HW  EP  OW  HW  HW  EP  OW  HW  HW  EP  OW  HW  HW  EP  OW  HW  HW  EP  OW  HW  
HW  EP  OW  HW  HW  EP  OW  HW  HW  EP  OW  HW  HW  EP  OW  HW  HW  EP  OW  HW  
HW  EP  OW  HW  HW  EP  OW  HW  HW  EP  OW  HW  HW  EP  OW  HW  HW  EP  OW  HW  
HW  EP  OW  HW  HW  EP  OW  HW  HW  EP  OW  HW  HW  EP  OW  HW  HW  EP  OW  HW  
HW  EP  OW  HW  HW  EP  OW  HW  HW  EP  OW  HW  HW  EP  OW  HW  HW  EP  OW  HW  
HW  EP  OW  HW  HW  EP  OW  HW  HW  EP  OW  HW  HW  EP  OW  HW  HW  EP  OW  HW  
HW  EP  OW  HW  HW  EP  OW  HW  HW  EP  OW  HW  HW  EP  OW  HW  HW  EP  OW  HW  
HW  EP  OW  HW  HW  EP  OW  HW  HW  EP  OW  HW  HW  EP  OW  HW  HW  EP  OW  HW  
HW  EP  OW  HW  HW  EP  OW  HW  HW  EP  OW  HW  HW  EP  OW  HW  HW  EP  OW  HW  
HW  EP  OW  HW  HW  EP  OW  HW  HW  EP  OW  HW  HW  EP  OW  HW  HW  EP  OW  HW  
HW  EP  OW  HW  HW  EP  OW  HW  HW  EP  OW  HW  HW  EP  OW  HW  HW  EP  OW  HW  
HW  EP  OW  HW  HW  EP  OW  HW  HW  EP  OW  HW  HW  EP  OW  HW  HW  EP  OW  HW  
HW  EP  OW  HW  HW  EP  OW  HW  HW  EP  OW  HW  HW  EP  OW  HW  HW  EP  OW  HW  
HW  EP  OW  HW  HW  EP  OW  HW  HW  EP  OW  HW  HW  EP  OW  HW  HW  EP  OW  HW  
HW  EP  OW  HW  HW  EP  OW  HW  HW  EP  OW  HW  HW  EP  OW  HW  HW  EP  OW  HW  
HW  EP  OW  HW  HW  EP  OW  HW  HW  EP  OW  HW  HW  EP  OW  HW  HW  EP  OW  HW  
HW  EP  OW  HW  HW  EP  OW  HW  HW  EP  OW  HW  HW  EP  OW  HW  HW  EP  OW  HW  
HW  EP  OW  HW  HW  EP  OW  HW  HW  EP  OW  HW  HW  EP  OW  HW  HW  EP  OW  HW  
HW  EP  OW  HW  HW  EP  OW  HW  HW  EP  OW  HW  HW  EP  OW  HW  HW  EP  OW  HW  
HW  EP  OW  HW  HW  EP  OW  HW  HW  EP  OW  HW  HW  EP  OW  HW  HW  EP  OW  HW  
HW  EP  OW  HW  HW  EP  OW  HW  HW  EP  OW  HW  HW  EP  OW  HW  HW  EP  OW  HW  
HW  EP  OW  HW  HW  EP  OW  HW  HW  EP  OW  HW  HW  EP  OW  HW  HW  EP  OW  HW  
HW  EP  OW  HW  HW  EP  OW  HW  HW  EP  OW  HW  HW  EP  OW  HW  HW  EP  OW  HW  
HW  EP  OW  HW  HW  EP  OW  HW  HW  EP  OW  HW  HW  EP  OW  HW  HW  EP  OW  HW  
HW  EP  OW  HW  HW  EP  OW  HW  HW  EP  OW  HW  HW  EP  OW  HW  HW  EP  OW  HW  
HW  EP  OW  HW  HW  EP  OW  HW  HW  EP  OW  HW  HW  EP  OW  HW  HW  EP  OW  HW  
HW  EP  OW  HW  HW  EP  OW  HW  HW  EP  OW  HW  HW  EP  OW  HW  HW  EP  OW  HW  
HW  EP  OW  HW  HW  EP  OW  HW  HW  EP  OW  HW  HW  EP  OW  HW  HW  EP  OW  HW  
HW  EP  OW  HW  HW  EP  OW  HW  HW  EP  OW  HW  HW  EP  OW  HW  HW  EP  OW  HW  
HW  EP  OW  HW  HW  EP  OW  HW  HW  EP  OW  HW  HW  EP  OW  HW  HW  EP  OW  HW  
HW  EP  OW  HW  HW  EP  OW  HW  HW  EP  OW  HW  HW  EP  OW  HW  HW  EP  OW  HW  
HW  EP  OW  HW  HW  EP  OW  HW  HW  EP  OW  HW  HW  EP  OW  HW  HW  EP  OW  HW  
HW  EP  OW  HW  HW  EP  OW  HW  HW  EP  OW  HW  HW  EP  OW  HW  HW  EP  OW  HW  
HW  EP  OW  HW  HW  EP  OW  HW  HW  EP  OW  HW  HW  EP  OW  HW  HW  EP  OW  HW  
HW  EP  OW  HW  HW  EP  OW  HW  HW  EP  OW  HW  HW  EP  OW  HW  HW  EP  OW  HW  
HW  EP  OW  HW  HW  EP  OW  HW  HW  EP  OW  HW  HW  EP  OW  HW  HW  EP  OW  HW  
HW  EP  OW  HW  HW  EP  OW  HW  HW  EP  OW  HW  HW  EP  OW  HW  HW  EP  OW  HW  
HW  EP  OW  HW  HW  EP  OW  HW  HW  EP  OW  HW  HW  EP  OW  HW  HW  EP  OW  HW  
HW  EP  OW  HW  HW  EP  OW  HW  HW  EP  OW  HW  HW  EP  OW  HW  HW  EP  OW  HW  
HW  EP  OW  HW  HW  EP  OW  HW  HW  EP  OW  HW  HW  EP  OW  HW  HW  EP  OW  HW  
HW  EP  OW  HW  HW  EP  OW  HW  HW  EP  OW  HW  HW  EP  OW  HW  HW  EP  OW  HW  
HW  EP  OW  HW  HW  EP  OW  HW  HW  EP  OW  HW  HW  EP  OW  HW  HW  EP  OW  HW  
HW  EP  OW  HW  HW  EP  OW  HW  HW  EP  OW  HW  HW  EP  OW  HW  HW  EP  OW  HW  
HW  EP  OW  HW  HW  EP  OW  HW  HW  EP  OW  HW  HW  EP  OW  HW  HW  EP  OW  HW  
HW  EP  OW  HW  HW  EP  OW  HW  HW  EP  OW  HW  HW  EP  OW  HW  HW  EP  OW  HW  
HW  EP  OW  HW  HW  EP  OW  HW  HW  EP  OW  HW  HW  EP  OW  HW  HW  EP  OW  HW  
HW  EP  OW  HW  HW  EP  OW  HW  HW  EP  OW  HW  HW  EP  OW  HW  HW  EP  OW  HW  
HW  EP  OW  HW  HW  EP  OW  HW  HW  EP  OW  HW  HW  EP  OW  HW  HW  EP  OW  HW  
HW  EP  OW  HW  HW  EP  OW  HW  HW  EP  OW  HW  HW  EP  OW  HW  HW  EP  OW  HW  
HW  EP  OW  HW  HW  EP  OW  HW  HW  EP  OW  HW  HW  EP  OW  HW  HW  EP  OW  HW  
HW  EP  OW  HW  HW  EP  OW  HW  HW  EP  OW  HW  HW  EP  OW  HW  HW  EP  OW  HW  
HW  EP  OW  HW  HW  EP  OW  HW  HW  EP  OW  HW  HW  EP  OW  HW  HW  EP  OW  HW  
HW  EP  OW  HW  HW  EP  OW  HW  HW  EP  OW  HW  HW  EP  OW  HW  HW  EP  OW  HW  
HW  EP  OW  HW  HW  EP  OW  HW  HW  EP  OW  HW  HW  EP  OW  HW  HW  EP  OW  HW  
HW  EP  OW  HW  HW  EP  OW  HW  HW  EP  OW  HW  HW  EP  OW  HW  HW  EP  OW  HW  
HW  EP  OW  HW  HW  EP  OW  HW  HW  EP  OW  HW  HW  EP  OW  HW  HW  EP  OW  HW  
HW  EP  OW  HW  HW  EP  OW  HW  HW  EP  OW  HW  HW  EP  OW  HW  HW  EP  OW  HW  
HW  EP  OW  HW  HW  EP  OW  HW  HW  EP  OW  HW  HW  EP  OW  HW  HW  EP  OW  HW  
HW  EP  OW  HW  HW  EP  OW  HW  HW  EP  OW  HW  HW  EP  OW  HW  HW  EP  OW  HW  
HW  EP  OW  HW  HW  EP  OW  HW  HW  EP  OW  HW  HW  EP  OW  HW  HW  EP  OW  HW  
HW  EP  OW  HW  HW  EP  OW  HW  HW  EP  OW  HW  HW  EP  OW  HW  HW  EP  OW  HW  
HW  EP  OW  HW  HW  EP  OW  HW  HW  EP  OW  HW  HW  EP  OW  HW  HW  EP  OW  HW  
HW  EP  OW  HW  HW  EP  OW  HW  HW  EP  OW  HW  HW  EP  OW  HW  HW  EP  OW  HW  
HW  EP  OW  HW  HW  EP  OW  HW  HW  EP  OW  HW  HW  EP  OW  HW  HW  EP  OW  HW  
HW  EP  OW  HW  HW  EP  OW  HW  HW  EP  OW  HW  HW  EP  OW  HW  HW  EP  OW  HW  
HW  EP  OW  HW  HW  EP  OW  HW  HW  EP  OW  HW  HW  EP  OW  HW  HW  EP  OW  HW  
HW  EP  OW  HW  HW  EP  OW  HW  HW  EP  OW  HW  HW  EP  OW  HW  HW  EP  OW  HW  
HW  EP  OW  HW  HW  EP  OW  HW  HW  EP  OW  HW  HW  EP  OW  HW  HW  EP  OW  HW  
HW  EP  OW  HW  HW  EP  OW  HW  HW  EP  OW  HW  HW  EP  OW  HW  HW  EP  OW  HW  
HW  EP  OW  HW  HW  EP  OW  HW  HW  EP  OW  HW  HW  EP  OW  HW  HW  EP  OW  HW  
HW  EP  OW  HW  HW  EP  OW  HW  HW  EP  OW  HW  HW  EP  OW  HW  HW  EP  OW  HW  
HW  EP  OW  HW  HW  EP  OW  HW  HW  EP  OW  HW  HW  EP  OW  HW  HW  EP  OW  HW  
HW  EP  OW  HW  HW  EP  OW  HW  HW  EP  OW  HW  HW  EP  OW  HW  HW  EP  OW  HW  
HW  EP  OW  HW  HW  EP  OW  HW  HW  EP  OW  HW  HW  EP  OW  HW  HW  EP  OW  HW  
HW  EP  OW  HW  HW  EP  OW  HW  HW  EP  OW  HW  HW  EP  OW  HW  HW  EP  OW  HW  
HW  EP  OW  HW  HW  EP  OW  HW  HW  EP  OW  HW  HW  EP  OW  HW  HW  EP  OW  HW  
HW  EP  OW  HW  HW  EP  OW  HW  HW  EP  OW  HW  HW  EP  OW  HW  HW  EP  OW  HW  
HW  EP  OW  HW  HW  EP  OW  HW  HW  EP  OW  HW  HW  EP  OW  HW  HW  EP  OW  HW  
HW  EP  OW  HW  HW  EP  OW  HW  HW  EP  OW  HW  HW  EP  OW  HW  HW  EP  OW  HW  
HW  EP  OW  HW  HW  EP  OW  HW  HW  EP  OW  HW  HW  EP  OW  HW  HW  EP  OW  HW  
HW  EP  OW  HW  HW  EP  OW  HW  HW  EP  OW  HW  HW  EP  OW  HW  HW  EP  OW  HW  
HW  EP  OW  HW  HW  EP  OW  HW  HW  EP  OW  HW  HW  EP  OW  HW  HW  EP  OW  HW  
HW  EP  OW  HW  HW  EP  OW  HW  HW  EP  OW  HW  HW  EP  OW  HW  HW  EP  OW  HW  
HW  EP  OW  HW  HW  EP  OW  HW  HW  EP  OW  HW  HW  EP  OW  HW  HW  EP  OW  HW  
HW  EP  OW  HW  HW  EP  OW  HW  HW  EP  OW  HW  HW  EP  OW  HW  HW  EP  OW  HW  
HW  EP  OW  HW  HW  EP  OW  HW  HW  EP  OW  HW  HW  EP  OW  HW  HW  EP  OW  HW  
HW  EP  OW  HW  HW  EP  OW  HW  HW  EP  OW  HW  HW  EP  OW  HW  HW  EP  OW  HW  
HW  EP  OW  HW  HW  EP  OW  HW  HW  EP  OW  HW  HW  EP  OW  HW  HW  EP  OW  HW  
HW  EP  OW  HW  HW  EP  OW  HW  HW  EP  OW  HW  HW  EP  OW  HW  HW  EP  OW  HW  
HW  EP  OW  HW  HW  EP  OW  HW  HW  EP  OW  HW  HW  EP  OW  HW  HW  EP  OW  HW  
HW  EP  OW  HW  HW  EP  OW  HW  HW  EP  OW  HW  HW  EP  OW  HW  HW  EP  OW  HW  
HW  EP  OW  HW  HW  EP  OW  HW  HW  EP  OW  HW  HW  EP  OW  HW  HW  EP  OW  HW  
HW  EP  OW  HW  HW  EP  OW  HW  HW  EP  OW  HW  HW  EP  OW  HW  HW  EP  OW  HW  
HW  EP  OW  HW  HW  EP  OW  HW  HW  EP  OW  HW  HW  EP  OW  HW  HW  EP  OW  HW  
HW  EP  OW  HW  HW  EP  OW  HW  HW  EP  OW  HW  HW  EP  OW  HW  HW  EP  OW  HW  
HW  EP  OW  HW  HW  EP  OW  HW  HW  EP  OW  HW  HW  EP  OW  HW  HW  EP  OW  HW  
HW  EP  OW  HW  HW  EP  OW  HW  HW  EP  OW  HW  HW  EP  OW  HW  HW  EP  OW  HW  
HW  EP  OW  HW  HW  EP  OW  HW  HW  EP  OW  HW  HW  EP  OW  HW  HW  EP  OW  HW  
HW  EP  OW  HW  HW  EP  OW  HW  HW  EP  OW  HW  HW  EP  OW  HW  HW  EP  OW  HW  
HW  EP  OW  HW  HW  EP  OW  HW  HW  EP  OW  HW  HW  EP  OW  HW  HW  EP  OW  HW  
HW  EP  OW  HW  HW  EP  OW  HW  HW  EP  OW  HW  HW  EP  OW  HW  HW  EP  OW  HW  
HW  EP  OW  HW  HW  EP  OW  HW  HW  EP  OW  HW  HW  EP  OW  HW  HW  EP  OW  HW  
HW  EP  OW  HW  HW  EP  OW  HW  HW  EP  OW  HW  HW  EP  OW  HW  HW  EP  OW  HW  
HW  EP  OW  HW  HW  EP  OW  HW  HW  EP  OW  HW  HW  EP  OW  HW  HW  EP  OW  HW  
HW  EP  OW  HW  HW  EP  OW  HW  HW  EP  OW  HW  HW  EP  OW  HW  HW  EP  OW  HW  
HW  EP  OW  HW  HW  EP  OW  HW  HW  EP  OW  HW  HW  EP  OW  HW  HW  EP  OW  HW  
HW  EP  OW  HW  HW  EP  OW  HW  HW  EP  OW  HW  HW  EP  OW  HW  HW  EP  OW  HW  
HW  EP  OW  HW  HW  EP  OW  HW  HW  EP  OW  HW  HW  EP  OW  HW  HW  EP  OW  HW  
HW  EP  OW  HW  HW  EP  OW  HW  HW  EP  OW  HW  HW  EP  OW  HW  HW  EP  OW  HW  
HW  EP  OW  HW  HW  EP  OW  HW  HW  EP  OW  HW  HW  EP  OW  HW  HW  EP  OW  HW  
HW  EP  OW  HW  HW  EP  OW  HW  HW  EP  OW  HW  HW  EP  OW  HW  HW  EP  OW  HW  
HW  EP  OW  HW  HW  EP  OW  HW  HW  EP  OW  HW  HW  EP  OW  HW  HW  EP  OW  HW  
HW  EP  OW  HW  HW  EP  OW  HW  HW  EP  OW  HW  HW  EP  OW  HW  HW  EP  OW  HW  
HW  EP  OW  HW  HW  EP  OW  HW  HW  EP  OW  HW  HW  EP  OW  HW  HW  EP  OW  HW  
HW  EP  OW  HW  HW  EP  OW  HW  HW  EP  OW  HW  HW  EP  OW  HW  HW  EP  OW  HW  
HW  EP  OW  HW  HW  EP  OW  HW  HW  EP  OW  HW  HW  EP  OW  HW  HW  EP  OW  HW  
HW  EP  OW  HW  HW  EP  OW  HW  HW  EP  OW  HW  HW  EP  OW  HW  HW  EP  OW  HW  
HW  EP  OW  HW  HW  EP  OW  HW  HW  EP  OW  HW  HW  EP  OW  HW  HW  EP  OW  HW  
HW  EP  OW  HW  HW  EP  OW  HW  HW  EP  OW  HW  HW  EP  OW  HW  HW  EP  OW  HW  
HW  EP  OW  HW  HW  EP  OW  HW  HW  EP  OW  HW  HW  EP  OW  HW  HW  EP  OW  HW  
HW  EP  OW  HW  HW  EP  OW  HW  HW  EP  OW  HW  HW  EP  OW  HW  HW  EP  OW  HW  
HW  EP  OW  HW  HW  EP  OW  HW  HW  EP  OW  HW  HW  EP  OW  HW  HW  EP  OW  HW  
HW  EP  OW  HW  HW  EP  OW  HW  HW  EP  OW  HW  HW  EP  OW  HW  HW  EP  OW  HW  
HW  EP  OW  HW  HW  EP  OW  HW  HW  EP  OW  HW  HW  EP  OW  HW  HW  EP  OW  HW  
HW  EP  OW  HW  HW  EP  OW  HW  HW  EP  OW  HW  HW  EP  OW  HW  HW  EP  OW  HW  
HW  EP  OW  HW  HW  EP  OW  HW  HW  EP  OW  HW  HW  EP  OW  HW  HW  EP  OW  HW  
HW  EP  OW  HW  HW  EP  OW  HW  HW  EP  OW  HW  HW  EP  OW  HW  HW  EP  OW  HW  
HW  EP  OW  HW  HW  EP  OW  HW  HW  EP  OW  HW  HW  EP  OW  HW  HW  EP  OW  HW  
HW  EP  OW  HW  HW  EP  OW  HW  HW  EP  OW  HW  HW  EP  OW  HW  HW  EP  OW  HW  
HW  EP  OW  HW  HW  EP  OW  HW  HW  EP  OW  HW  HW  EP  OW  HW  HW  EP  OW  HW  
HW  EP  OW  HW  HW  EP  OW  HW  HW  EP  OW  HW  HW  EP  OW  HW  HW  EP  OW  HW  
HW  EP  OW  HW  HW  EP  OW  HW  HW  EP  OW  HW  HW  EP  OW  HW  HW  EP  OW  HW  
HW  EP  OW  HW  HW  EP  OW  HW  HW  EP  OW  HW  HW  EP  OW  HW  HW  EP  OW  HW  
HW  EP  OW  HW  HW  EP  OW  HW  HW  EP  OW  HW  HW  EP  OW  HW  HW  EP  OW  HW  
HW  EP  OW  HW  HW  EP  OW  HW  HW  EP  OW  HW  HW  EP  OW  HW  HW  EP  OW  HW  
HW  EP  OW  HW  HW  EP  OW  HW  HW  EP  OW  HW  HW  EP  OW  HW  HW  EP  OW  HW  
HW  EP  OW  HW  HW  EP  OW  HW  HW  EP  OW  HW  HW  EP  OW  HW  HW  EP  OW  HW  
HW  EP  OW  HW  HW  EP  OW  HW  HW  EP  OW  HW  HW  EP  OW  HW  HW  EP  OW  HW  
HW  EP  OW  HW  HW  EP  OW  HW  HW  EP  OW  HW  HW  EP  OW  HW  HW  EP  OW  HW  
HW  EP  OW  HW  HW  EP  OW  HW  HW  EP  OW  HW  HW  EP  OW  HW  HW  EP  OW  HW  
HW  EP  OW  HW  HW  EP  OW  HW  HW  EP  OW  HW  HW  EP  OW  HW  HW  EP  OW  HW  
HW  EP  OW  HW  HW  EP  OW  HW  HW  EP  OW  HW  HW  EP  OW  HW  HW  EP  OW  HW  
HW  EP  OW  HW  HW  EP  OW  HW  HW  EP  OW  HW  HW  EP  OW  HW  HW  EP  OW  HW  
HW  EP  OW  HW  HW  EP  OW  HW  HW  EP  OW  HW  HW  EP  OW  HW  HW  EP  OW  HW  
HW  EP  OW  HW  HW  EP  OW  HW  HW  EP  OW  HW  HW  EP  OW  HW  HW  EP  OW  HW  
HW  EP  OW  HW  HW  EP  OW  HW  HW  EP  OW  HW  HW  EP  OW  HW  HW  EP  OW  HW  
HW  EP  
%FLAG TREE_CHAIN_CLASSIFICATION
%FORMAT(20a4)
BLA BLA BLA BLA BLA BLA BLA BLA BLA BLA BLA BLA BLA BLA BLA BLA M   E   M   E   
3   E   3   E   E   E   3   E   E   3   E   E   E   M   E   M   E   M   E   3   
E   E   3   E   E   S   3   E   E   E   M   E   M   E   M   E   E   M   E   M   
E   M   E   3   E   E   3   E   E   B   E   B   E   E   M   E   M   E   M   E   
3   E   E   B   E   E   M   E   M   E   M   E   3   E   3   E   E   E   3   E   
E   E   M   E   M   E   M   E   3   E   E   3   E   E   3   E   E   3   E   E   
3   E   E   E   M   E   M   E   M   E   3   E   E   B   B   E   B   E   B   S   
E   S   E   S   E   M   E   M   E   M   E   3   E   E   3   E   3   E   E   E   
3   E   E   E   M   E   M   E   M   E   3   E   E   B   B   E   B   E   B   E   
S   E   S   E   M   E   M   E   M   E   3   E   E   3   E   E   B   E   B   E   
E   M   E   M   E   M   E   3   E   E   S   E   M   E   M   E   M   E   3   E   
3   E   E   E   3   E   E   3   E   E   E   M   E   M   E   M   E   3   E   E   
B   E   E   M   E   M   E   M   E   3   E   E   E   M   E   M   E   M   E   3   
E   E   E   M   E   M   E   M   E   3   E   3   E   E   E   S   E   M   E   M   
E   M   E   E   M   E   M   E   M   E   3   E   E   S   E   M   E   M   E   M   
E   3   E   E   E   M   E   M   3   E   E   3   E   E   B   E   E   M   E   M   
E   M   E   M   E   3   E   E   3   E   3   E   E   E   3   E   E   E   M   E   
M   E   M   E   3   E   E   B   B   E   B   E   B   E   S   E   S   E   M   E   
M   3   E   E   3   E   E   B   E   E   M   E   M   E   M   E   M   E   3   E   
E   E   M   E   M   E   M   E   3   E   E   B   B   E   B   E   B   S   E   S   
E   S   E   M   E   M   E   M   E   3   E   E   3   E   E   B   E   B   E   E   
M   E   M   E   M   E   3   E   3   E   E   E   S   E   M   E   M   E   M   E   
3   E   E   B   E   E   M   E   M   E   M   E   E   M   E   M   E   M   E   3   
E   E   S   E   M   E   M   E   M   E   3   E   3   E   E   E   3   E   E   E   
M   E   M   E   M   E   3   E   E   S   E   M   E   M   E   M   E   E   M   E   
M   E   M   E   3   E   E   3   E   E   B   E   E   M   E   M   E   M   E   3   
E   E   3   E   E   3   E   E   B   E   B   B   E   E   B   E   E   M   E   M   
E   M   E   3   E   E   3   E   E   B   E   E   M   E   M   E   M   E   3   E   
E   3   E   3   E   E   E   3   E   E   E   M   E   M   E   M   E   3   E   E   
B   B   E   B   E   B   E   S   E   S   E   M   E   M   E   M   E   3   E   E   
B   E   E   M   E   M   E   M   E   3   E   E   3   E   E   B   E   E   M   E   
M   E   M   E   3   E   E   3   E   E   B   E   B   E   E   M   E   M   E   M   
E   3   E   3   E   E   E   S   E   M   E   M   E   M   E   3   E   E   3   E   
E   3   E   E   3   E   E   3   E   E   E   M   E   M   E   M   E   3   E   E   
B   E   B   E   E   M   E   M   E   M   E   E   M   E   M   E   M   E   3   E   
E   3   E   E   3   E   E   B   E   B   B   E   E   B   E   E   M   E   M   E   
M   E   3   E   3   E   E   E   3   E   E   3   E   E   E   M   E   M   E   M   
E   3   E   E   3   E   3   E   E   E   3   E   E   E   M   E   M   E   M   E   
E   M   E   M   3   E   E   3   E   E   B   E   E   M   E   M   E   M   E   M   
E   E   M   E   M   E   M   E   3   E   E   S   E   M   E   M   E   M   E   3   
E   3   E   E   E   3   E   E   E   M   E   M   E   M   E   3   E   E   E   M   
E   M   E   M   E   3   E   E   B   E   E   M   E   M   E   M   E   3   E   E   
S   E   M   E   M   E   M   E   E   M   E   M   E   M   E   3   E   E   3   E   
E   B   E   E   M   E   M   E   M   E   3   E   3   E   E   E   3   E   E   E   
M   E   M   E   M   E   3   E   3   E   E   E   S   E   M   E   M   E   M   E   
3   E   E   B   B   E   B   E   B   S   E   S   E   S   E   M   E   M   E   M   
E   3   E   E   B   B   E   B   E   B   S   E   S   E   S   E   M   E   M   E   
M   E   E   M   E   M   E   M   E   3   E   E   3   E   E   3   E   E   3   E   
E   3   E   E   E   M   E   M   E   M   E   3   E   E   3   E   E   3   E   E   
B   E   B   B   E   E   B   E   E   M   E   M   E   M   E   E   M   E   M   E   
M   E   3   E   E   B   E   E   M   E   M   E   M   E   3   E   E   E   M   E   
M   E   M   E   E   M   E   M   E   M   E   3   E   E   3   E   E   B   E   B   
E   E   M   E   M   E   M   E   3   E   E   3   E   E   3   E   E   3   E   E   
3   E   E   E   M   E   M   E   M   E   3   E   E   E   M   E   M   E   M   E   
3   E   3   E   E   E   3   E   E   3   E   E   E   M   E   M   E   M   E   3   
E   E   3   E   E   B   E   E   M   E   M   E   M   E   3   E   E   B   E   E   
M   E   M   E   M   E   3   E   E   E   M   E   M   E   M   E   3   E   E   B   
B   E   B   E   B   S   E   S   E   S   E   M   E   M   E   M   E   3   E   E   
3   E   E   B   E   B   E   E   M   E   M   E   M   E   3   E   E   B   E   B   
E   E   M   E   M   E   M   E   E   M   E   M   E   M   E   3   E   E   3   E   
E   3   E   E   3   E   E   3   E   E   E   M   E   M   E   M   E   3   E   E   
3   E   E   B   E   B   E   E   M   E   M   E   M   E   3   E   3   E   E   E   
3   E   E   3   E   E   E   M   E   M   E   M   E   3   E   E   3   E   E   3   
E   E   3   E   E   3   E   E   E   M   E   M   E   M   E   3   E   E   B   B   
E   B   E   B   E   S   E   S   E   M   E   M   E   M   E   3   E   E   B   B   
E   B   E   S   B   E   B   E   B   E   S   E   E   M   E   M   E   M   E   3   
E   E   3   E   E   3   E   E   B   E   B   B   E   E   B   E   E   M   E   M   
E   M   E   3   E   3   E   E   E   3   E   E   E   M   E   M   E   M   E   3   
E   E   B   E   E   M   E   M   E   M   E   3   E   3   E   E   E   S   E   M   
E   M   E   M   E   3   E   3   E   E   E   3   E   E   E   M   E   M   E   M   
E   3   E   E   3   E   E   3   E   E   3   E   E   3   E   E   E   M   E   M   
E   M   E   3   E   E   B   E   B   E   E   M   E   M   E   M   E   3   E   E   
3   E   E   B   E   E   M   E   M   E   M   E   3   E   E   B   E   B   E   E   
M   E   M   E   M   E   3   E   E   B   E   E   M   E   M   E   M   E   3   E   
E   3   E   E   3   E   E   3   E   E   3   E   E   E   M   E   M   E   M   E   
3   E   E   B   B   E   B   E   B   S   E   S   E   S   E   M   E   M   E   M   
E   3   E   E   B   E   E   M   E   M   E   M   E   3   E   E   E   M   E   M   
E   M   E   3   E   E   3   E   E   B   E   B   E   E   M   E   M   E   M   E   
3   E   E   B   B   E   B   E   B   E   S   E   S   E   M   E   M   E   M   E   
E   M   E   M   E   M   E   3   E   E   B   B   E   B   E   B   E   S   E   S   
E   M   E   M   E   M   E   3   E   E   E   M   E   M   E   M   E   3   E   E   
B   B   E   B   E   B   S   E   S   E   S   E   M   E   M   E   M   E   3   E   
3   E   E   E   3   E   E   3   E   E   E   M   E   M   E   M   E   3   E   E   
3   E   E   B   E   E   M   E   M   E   M   E   3   E   E   S   E   M   E   M   
E   M   E   3   E   E   3   E   E   3   E   E   B   E   B   B   E   E   B   E   
E   M   E   M   E   M   E   3   E   E   3   E   E   B   E   E   M   E   M   E   
M   E   3   E   E   B   B   E   B   E   B   S   E   S   E   S   E   M   E   M   
E   M   E   3   E   E   S   E   M   E   M   E   M   E   3   E   E   B   E   E   
M   E   M   E   M   E   E   M   E   M   E   M   E   3   E   3   E   E   E   3   
E   E   E   M   E   M   E   M   E   3   E   E   3   E   E   B   E   E   M   E   
M   E   M   E   E   M   E   M   E   M   E   3   E   E   E   M   E   M   E   M   
E   3   E   3   E   E   E   3   E   E   E   M   E   M   E   M   E   3   E   E   
3   E   E   B   E   E   M   E   M   E   M   E   3   E   3   E   E   E   3   E   
E   3   E   E   E   M   E   M   E   M   E   3   E   E   S   E   M   E   M   E   
M   E   3   E   3   E   E   E   3   E   E   3   E   E   E   M   E   M   E   M   
E   3   E   E   S   E   M   E   M   E   M   E   3   E   E   3   E   3   E   E   
E   3   E   E   E   M   E   M   E   M   E   3   E   E   3   E   E   B   E   B   
E   E   M   E   M   E   M   E   3   E   3   E   E   E   3   E   E   E   M   E   
M   E   M   E   3   E   3   E   E   E   3   E   E   3   E   E   E   M   E   M   
E   M   E   E   M   E   M   E   M   E   3   E   E   3   E   E   B   E   E   M   
E   M   E   M   E   3   E   E   3   E   3   E   E   E   3   E   E   E   M   E   
M   E   M   E   3   E   E   3   E   E   3   E   E   3   E   E   3   E   E   E   
M   E   M   E   M   E   3   E   E   B   E   B   E   E   M   E   M   E   M   E   
E   M   E   M   E   M   E   3   E   E   3   E   E   B   E   E   M   E   M   E   
M   E   3   E   3   E   E   E   3   E   E   3   E   E   E   M   E   M   E   M   
E   3   E   E   B   E   E   M   E   M   E   M   E   3   E   3   E   E   E   S   
E   M   E   M   E   M   E   3   E   E   3   E   3   E   E   E   3   E   E   E   
M   E   M   3   E   E   3   E   E   B   E   E   M   E   M   E   M   E   M   E   
3   E   E   3   E   E   B   E   E   M   E   M   E   M   E   3   E   E   3   E   
E   B   E   E   M   E   M   E   M   E   3   E   3   E   E   E   3   E   E   3   
E   E   E   M   E   M   E   M   E   3   E   3   E   E   E   3   E   E   E   M   
E   M   E   M   E   3   E   E   B   E   B   E   E   M   E   M   E   M   E   3   
E   3   E   E   E   3   E   E   E   M   E   M   E   M   E   3   E   E   S   E   
M   E   M   E   M   E   3   E   E   3   E   E   3   E   E   3   E   E   3   E   
E   E   M   E   M   E   M   E   E   M   E   M   E   M   E   E   M   E   M   E   
M   E   3   E   E   B   B   E   B   E   B   S   E   S   E   S   E   M   E   M   
E   M   E   3   E   E   B   E   E   M   E   M   E   M   E   3   E   E   B   B   
E   B   E   B   E   S   E   S   E   M   E   M   E   M   E   3   E   E   3   E   
E   B   E   B   E   E   M   E   M   E   M   E   3   E   E   3   E   E   B   E   
B   E   E   M   E   M   3   E   E   3   E   E   B   E   E   M   E   M   E   M   
E   M   E   E   M   E   M   E   M   E   3   E   E   3   E   E   B   E   B   E   
E   M   E   M   E   M   E   3   E   3   E   E   E   S   E   M   E   M   E   M   
E   3   E   3   E   E   E   S   E   M   E   M   E   M   E   E   M   E   M   E   
M   E   3   E   E   3   E   E   B   E   E   M   E   M   E   M   E   3   E   E   
E   M   E   M   3   E   E   3   E   E   B   E   E   M   E   M   E   M   E   M   
E   E   M   E   M   E   M   E   3   E   3   E   E   E   S   E   M   E   M   E   
M   E   3   E   3   E   E   E   3   E   E   E   M   E   M   3   E   E   3   E   
E   B   E   E   M   E   M   E   BLA BLA BLA BLA BLA BLA BLA BLA BLA BLA BLA M   
M   M   M   M   M   M   M   M   M   M   M   M   M   M   M   M   M   M   M   M   
M   M   M   M   M   M   M   M   M   M   M   M   M   M   M   M   M   M   M   M   
M   M   M   M   M   M   M   M   M   M   M   M   M   M   M   M   M   M   M   M   
M   M   M   M   M   M   M   M   M   M   M   M   M   M   M   M   M   M   M   M   
M   M   M   M   M   M   M   M   M   M   M   M   M   M   M   M   M   M   M   M   
M   M   M   M   M   M   M   M   M   M   M   M   M   M   M   M   M   M   M   M   
M   M   M   M   M   M   M   M   M   M   M   M   M   M   M   M   M   M   M   M   
M   M   M   M   M   M   M   M   M   M   M   M   M   M   M   M   M   M   M   M   
M   M   M   S   E   E   M   S   E   E   M   S   E   E   M   S   E   E   M   S   
E   E   M   S   E   E   M   S   E   E   M   S   E   E   M   S   E   E   M   S   
E   E   M   S   E   E   M   S   E   E   M   S   E   E   M   S   E   E   M   S   
E   E   M   S   E   E   M   S   E   E   M   S   E   E   M   S   E   E   M   S   
E   E   M   S   E   E   M   S   E   E   M   S   E   E   M   S   E   E   M   S   
E   E   M   S   E   E   M   S   E   E   M   S   E   E   M   S   E   E   M   S   
E   E   M   S   E   E   M   S   E   E   M   S   E   E   M   S   E   E   M   S   
E   E   M   S   E   E   M   S   E   E   M   S   E   E   M   S   E   E   M   S   
E   E   M   S   E   E   M   S   E   E   M   S   E   E   M   S   E   E   M   S   
E   E   M   S   E   E   M   S   E   E   M   S   E   E   M   S   E   E   M   S   
E   E   M   S   E   E   M   S   E   E   M   S   E   E   M   S   E   E   M   S   
E   E   M   S   E   E   M   S   E   E   M   S   E   E   M   S   E   E   M   S   
E   E   M   S   E   E   M   S   E   E   M   S   E   E   M   S   E   E   M   S   
E   E   M   S   E   E   M   S   E   E   M   S   E   E   M   S   E   E   M   S   
E   E   M   S   E   E   M   S   E   E   M   S   E   E   M   S   E   E   M   S   
E   E   M   S   E   E   M   S   E   E   M   S   E   E   M   S   E   E   M   S   
E   E   M   S   E   E   M   S   E   E   M   S   E   E   M   S   E   E   M   S   
E   E   M   S   E   E   M   S   E   E   M   S   E   E   M   S   E   E   M   S   
E   E   M   S   E   E   M   S   E   E   M   S   E   E   M   S   E   E   M   S   
E   E   M   S   E   E   M   S   E   E   M   S   E   E   M   S   E   E   M   S   
E   E   M   S   E   E   M   S   E   E   M   S   E   E   M   S   E   E   M   S   
E   E   M   S   E   E   M   S   E   E   M   S   E   E   M   S   E   E   M   S   
E   E   M   S   E   E   M   S   E   E   M   S   E   E   M   S   E   E   M   S   
E   E   M   S   E   E   M   S   E   E   M   S   E   E   M   S   E   E   M   S   
E   E   M   S   E   E   M   S   E   E   M   S   E   E   M   S   E   E   M   S   
E   E   M   S   E   E   M   S   E   E   M   S   E   E   M   S   E   E   M   S   
E   E   M   S   E   E   M   S   E   E   M   S   E   E   M   S   E   E   M   S   
E   E   M   S   E   E   M   S   E   E   M   S   E   E   M   S   E   E   M   S   
E   E   M   S   E   E   M   S   E   E   M   S   E   E   M   S   E   E   M   S   
E   E   M   S   E   E   M   S   E   E   M   S   E   E   M   S   E   E   M   S   
E   E   M   S   E   E   M   S   E   E   M   S   E   E   M   S   E   E   M   S   
E   E   M   S   E   E   M   S   E   E   M   S   E   E   M   S   E   E   M   S   
E   E   M   S   E   E   M   S   E   E   M   S   E   E   M   S   E   E   M   S   
E   E   M   S   E   E   M   S   E   E   M   S   E   E   M   S   E   E   M   S   
E   E   M   S   E   E   M   S   E   E   M   S   E   E   M   S   E   E   M   S   
E   E   M   S   E   E   M   S   E   E   M   S   E   E   M   S   E   E   M   S   
E   E   M   S   E   E   M   S   E   E   M   S   E   E   M   S   E   E   M   S   
E   E   M   S   E   E   M   S   E   E   M   S   E   E   M   S   E   E   M   S   
E   E   M   S   E   E   M   S   E   E   M   S   E   E   M   S   E   E   M   S   
E   E   M   S   E   E   M   S   E   E   M   S   E   E   M   S   E   E   M   S   
E   E   M   S   E   E   M   S   E   E   M   S   E   E   M   S   E   E   M   S   
E   E   M   S   E   E   M   S   E   E   M   S   E   E   M   S   E   E   M   S   
E   E   M   S   E   E   M   S   E   E   M   S   E   E   M   S   E   E   M   S   
E   E   M   S   E   E   M   S   E   E   M   S   E   E   M   S   E   E   M   S   
E   E   M   S   E   E   M   S   E   E   M   S   E   E   M   S   E   E   M   S   
E   E   M   S   E   E   M   S   E   E   M   S   E   E   M   S   E   E   M   S   
E   E   M   S   E   E   M   S   E   E   M   S   E   E   M   S   E   E   M   S   
E   E   M   S   E   E   M   S   E   E   M   S   E   E   M   S   E   E   M   S   
E   E   M   S   E   E   M   S   E   E   M   S   E   E   M   S   E   E   M   S   
E   E   M   S   E   E   M   S   E   E   M   S   E   E   M   S   E   E   M   S   
E   E   M   S   E   E   M   S   E   E   M   S   E   E   M   S   E   E   M   S   
E   E   M   S   E   E   M   S   E   E   M   S   E   E   M   S   E   E   M   S   
E   E   M   S   E   E   M   S   E   E   M   S   E   E   M   S   E   E   M   S   
E   E   M   S   E   E   M   S   E   E   M   S   E   E   M   S   E   E   M   S   
E   E   M   S   E   E   M   S   E   E   M   S   E   E   M   S   E   E   M   S   
E   E   M   S   E   E   M   S   E   E   M   S   E   E   M   S   E   E   M   S   
E   E   M   S   E   E   M   S   E   E   M   S   E   E   M   S   E   E   M   S   
E   E   M   S   E   E   M   S   E   E   M   S   E   E   M   S   E   E   M   S   
E   E   M   S   E   E   M   S   E   E   M   S   E   E   M   S   E   E   M   S   
E   E   M   S   E   E   M   S   E   E   M   S   E   E   M   S   E   E   M   S   
E   E   M   S   E   E   M   S   E   E   M   S   E   E   M   S   E   E   M   S   
E   E   M   S   E   E   M   S   E   E   M   S   E   E   M   S   E   E   M   S   
E   E   M   S   E   E   M   S   E   E   M   S   E   E   M   S   E   E   M   S   
E   E   M   S   E   E   M   S   E   E   M   S   E   E   M   S   E   E   M   S   
E   E   M   S   E   E   M   S   E   E   M   S   E   E   M   S   E   E   M   S   
E   E   M   S   E   E   M   S   E   E   M   S   E   E   M   S   E   E   M   S   
E   E   M   S   E   E   M   S   E   E   M   S   E   E   M   S   E   E   M   S   
E   E   M   S   E   E   M   S   E   E   M   S   E   E   M   S   E   E   M   S   
E   E   M   S   E   E   M   S   E   E   M   S   E   E   M   S   E   E   M   S   
E   E   M   S   E   E   M   S   E   E   M   S   E   E   M   S   E   E   M   S   
E   E   M   S   E   E   M   S   E   E   M   S   E   E   M   S   E   E   M   S   
E   E   M   S   E   E   M   S   E   E   M   S   E   E   M   S   E   E   M   S   
E   E   M   S   E   E   M   S   E   E   M   S   E   E   M   S   E   E   M   S   
E   E   M   S   E   E   M   S   E   E   M   S   E   E   M   S   E   E   M   S   
E   E   M   S   E   E   M   S   E   E   M   S   E   E   M   S   E   E   M   S   
E   E   M   S   E   E   M   S   E   E   M   S   E   E   M   S   E   E   M   S   
E   E   M   S   E   E   M   S   E   E   M   S   E   E   M   S   E   E   M   S   
E   E   M   S   E   E   M   S   E   E   M   S   E   E   M   S   E   E   M   S   
E   E   M   S   E   E   M   S   E   E   M   S   E   E   M   S   E   E   M   S   
E   E   M   S   E   E   M   S   E   E   M   S   E   E   M   S   E   E   M   S   
E   E   M   S   E   E   M   S   E   E   M   S   E   E   M   S   E   E   M   S   
E   E   M   S   E   E   M   S   E   E   M   S   E   E   M   S   E   E   M   S   
E   E   M   S   E   E   M   S   E   E   M   S   E   E   M   S   E   E   M   S   
E   E   M   S   E   E   M   S   E   E   M   S   E   E   M   S   E   E   M   S   
E   E   M   S   E   E   M   S   E   E   M   S   E   E   M   S   E   E   M   S   
E   E   M   S   E   E   M   S   E   E   M   S   E   E   M   S   E   E   M   S   
E   E   M   S   E   E   M   S   E   E   M   S   E   E   M   S   E   E   M   S   
E   E   M   S   E   E   M   S   E   E   M   S   E   E   M   S   E   E   M   S   
E   E   M   S   E   E   M   S   E   E   M   S   E   E   M   S   E   E   M   S   
E   E   M   S   E   E   M   S   E   E   M   S   E   E   M   S   E   E   M   S   
E   E   M   S   E   E   M   S   E   E   M   S   E   E   M   S   E   E   M   S   
E   E   M   S   E   E   M   S   E   E   M   S   E   E   M   S   E   E   M   S   
E   E   M   S   E   E   M   S   E   E   M   S   E   E   M   S   E   E   M   S   
E   E   M   S   E   E   M   S   E   E   M   S   E   E   M   S   E   E   M   S   
E   E   M   S   E   E   M   S   E   E   M   S   E   E   M   S   E   E   M   S   
E   E   M   S   E   E   M   S   E   E   M   S   E   E   M   S   E   E   M   S   
E   E   M   S   E   E   M   S   E   E   M   S   E   E   M   S   E   E   M   S   
E   E   M   S   E   E   M   S   E   E   M   S   E   E   M   S   E   E   M   S   
E   E   M   S   E   E   M   S   E   E   M   S   E   E   M   S   E   E   M   S   
E   E   M   S   E   E   M   S   E   E   M   S   E   E   M   S   E   E   M   S   
E   E   M   S   E   E   M   S   E   E   M   S   E   E   M   S   E   E   M   S   
E   E   M   S   E   E   M   S   E   E   M   S   E   E   M   S   E   E   M   S   
E   E   M   S   E   E   M   S   E   E   M   S   E   E   M   S   E   E   M   S   
E   E   M   S   E   E   M   S   E   E   M   S   E   E   M   S   E   E   M   S   
E   E   M   S   E   E   M   S   E   E   M   S   E   E   M   S   E   E   M   S   
E   E   M   S   E   E   M   S   E   E   M   S   E   E   M   S   E   E   M   S   
E   E   M   S   E   E   M   S   E   E   M   S   E   E   M   S   E   E   M   S   
E   E   M   S   E   E   M   S   E   E   M   S   E   E   M   S   E   E   M   S   
E   E   M   S   E   E   M   S   E   E   M   S   E   E   M   S   E   E   M   S   
E   E   M   S   E   E   M   S   E   E   M   S   E   E   M   S   E   E   M   S   
E   E   M   S   E   E   M   S   E   E   M   S   E   E   M   S   E   E   M   S   
E   E   M   S   E   E   M   S   E   E   M   S   E   E   M   S   E   E   M   S   
E   E   M   S   E   E   M   S   E   E   M   S   E   E   M   S   E   E   M   S   
E   E   M   S   E   E   M   S   E   E   M   S   E   E   M   S   E   E   M   S   
E   E   M   S   E   E   M   S   E   E   M   S   E   E   M   S   E   E   M   S   
E   E   M   S   E   E   M   S   E   E   M   S   E   E   M   S   E   E   M   S   
E   E   M   S   E   E   M   S   E   E   M   S   E   E   M   S   E   E   M   S   
E   E   M   S   E   E   M   S   E   E   M   S   E   E   M   S   E   E   M   S   
E   E   M   S   E   E   M   S   E   E   M   S   E   E   M   S   E   E   M   S   
E   E   M   S   E   E   M   S   E   E   M   S   E   E   M   S   E   E   M   S   
E   E   M   S   E   E   M   S   E   E   M   S   E   E   M   S   E   E   M   S   
E   E   M   S   E   E   M   S   E   E   M   S   E   E   M   S   E   E   M   S   
E   E   M   S   E   E   M   S   E   E   M   S   E   E   M   S   E   E   M   S   
E   E   M   S   E   E   M   S   E   E   M   S   E   E   M   S   E   E   M   S   
E   E   M   S   E   E   M   S   E   E   M   S   E   E   M   S   E   E   M   S   
E   E   M   S   E   E   M   S   E   E   M   S   E   E   M   S   E   E   M   S   
E   E   M   S   E   E   M   S   E   E   M   S   E   E   M   S   E   E   M   S   
E   E   M   S   E   E   M   S   E   E   M   S   E   E   M   S   E   E   M   S   
E   E   M   S   E   E   M   S   E   E   M   S   E   E   M   S   E   E   M   S   
E   E   M   S   E   E   M   S   E   E   M   S   E   E   M   S   E   E   M   S   
E   E   M   S   E   E   M   S   E   E   M   S   E   E   M   S   E   E   M   S   
E   E   M   S   E   E   M   S   E   E   M   S   E   E   M   S   E   E   M   S   
E   E   M   S   E   E   M   S   E   E   M   S   E   E   M   S   E   E   M   S   
E   E   M   S   E   E   M   S   E   E   M   S   E   E   M   S   E   E   M   S   
E   E   M   S   E   E   M   S   E   E   M   S   E   E   M   S   E   E   M   S   
E   E   M   S   E   E   M   S   E   E   M   S   E   E   M   S   E   E   M   S   
E   E   M   S   E   E   M   S   E   E   M   S   E   E   M   S   E   E   M   S   
E   E   M   S   E   E   M   S   E   E   M   S   E   E   M   S   E   E   M   S   
E   E   M   S   E   E   M   S   E   E   M   S   E   E   M   S   E   E   M   S   
E   E   M   S   E   E   M   S   E   E   M   S   E   E   M   S   E   E   M   S   
E   E   M   S   E   E   M   S   E   E   M   S   E   E   M   S   E   E   M   S   
E   E   M   S   E   E   M   S   E   E   M   S   E   E   M   S   E   E   M   S   
E   E   M   S   E   E   M   S   E   E   M   S   E   E   M   S   E   E   M   S   
E   E   M   S   E   E   M   S   E   E   M   S   E   E   M   S   E   E   M   S   
E   E   M   S   E   E   M   S   E   E   M   S   E   E   M   S   E   E   M   S   
E   E   M   S   E   E   M   S   E   E   M   S   E   E   M   S   E   E   M   S   
E   E   M   S   E   E   M   S   E   E   M   S   E   E   M   S   E   E   M   S   
E   E   M   S   E   E   M   S   E   E   M   S   E   E   M   S   E   E   M   S   
E   E   M   S   E   E   M   S   E   E   M   S   E   E   M   S   E   E   M   S   
E   E   M   S   E   E   M   S   E   E   M   S   E   E   M   S   E   E   M   S   
E   E   M   S   E   E   M   S   E   E   M   S   E   E   M   S   E   E   M   S   
E   E   M   S   E   E   M   S   E   E   M   S   E   E   M   S   E   E   M   S   
E   E   M   S   E   E   M   S   E   E   M   S   E   E   M   S   E   E   M   S   
E   E   M   S   E   E   M   S   E   E   M   S   E   E   M   S   E   E   M   S   
E   E   M   S   E   E   M   S   E   E   M   S   E   E   M   S   E   E   M   S   
E   E   M   S   E   E   M   S   E   E   M   S   E   E   M   S   E   E   M   S   
E   E   M   S   E   E   M   S   E   E   M   S   E   E   M   S   E   E   M   S   
E   E   M   S   E   E   M   S   E   E   M   S   E   E   M   S   E   E   M   S   
E   E   M   S   E   E   M   S   E   E   M   S   E   E   M   S   E   E   M   S   
E   E   M   S   E   E   M   S   E   E   M   S   E   E   M   S   E   E   M   S   
E   E   M   S   E   E   M   S   E   E   M   S   E   E   M   S   E   E   M   S   
E   E   M   S   E   E   M   S   E   E   M   S   E   E   M   S   E   E   M   S   
E   E   M   S   E   E   M   S   E   E   M   S   E   E   M   S   E   E   M   S   
E   E   M   S   E   E   M   S   E   E   M   S   E   E   M   S   E   E   M   S   
E   E   M   S   E   E   M   S   E   E   M   S   E   E   M   S   E   E   M   S   
E   E   M   S   E   E   M   S   E   E   M   S   E   E   M   S   E   E   M   S   
E   E   M   S   E   E   M   S   E   E   M   S   E   E   M   S   E   E   M   S   
E   E   M   S   E   E   M   S   E   E   M   S   E   E   M   S   E   E   M   S   
E   E   M   S   E   E   M   S   E   E   M   S   E   E   M   S   E   E   M   S   
E   E   M   S   E   E   M   S   E   E   M   S   E   E   M   S   E   E   M   S   
E   E   M   S   E   E   M   S   E   E   M   S   E   E   M   S   E   E   M   S   
E   E   M   S   E   E   M   S   E   E   M   S   E   E   M   S   E   E   M   S   
E   E   M   S   E   E   M   S   E   E   M   S   E   E   M   S   E   E   M   S   
E   E   M   S   E   E   M   S   E   E   M   S   E   E   M   S   E   E   M   S   
E   E   M   S   E   E   M   S   E   E   M   S   E   E   M   S   E   E   M   S   
E   E   M   S   E   E   M   S   E   E   M   S   E   E   M   S   E   E   M   S   
E   E   M   S   E   E   M   S   E   E   M   S   E   E   M   S   E   E   M   S   
E   E   M   S   E   E   M   S   E   E   M   S   E   E   M   S   E   E   M   S   
E   E   M   S   E   E   M   S   E   E   M   S   E   E   M   S   E   E   M   S   
E   E   M   S   E   E   M   S   E   E   M   S   E   E   M   S   E   E   M   S   
E   E   M   S   E   E   M   S   E   E   M   S   E   E   M   S   E   E   M   S   
E   E   M   S   E   E   M   S   E   E   M   S   E   E   M   S   E   E   M   S   
E   E   M   S   E   E   M   S   E   E   M   S   E   E   M   S   E   E   M   S   
E   E   M   S   E   E   M   S   E   E   M   S   E   E   M   S   E   E   M   S   
E   E   M   S   E   E   M   S   E   E   M   S   E   E   M   S   E   E   M   S   
E   E   M   S   E   E   M   S   E   E   M   S   E   E   M   S   E   E   M   S   
E   E   M   S   E   E   M   S   E   E   M   S   E   E   M   S   E   E   M   S   
E   E   M   S   E   E   M   S   E   E   M   S   E   E   M   S   E   E   M   S   
E   E   M   S   E   E   M   S   E   E   M   S   E   E   M   S   E   E   M   S   
E   E   M   S   E   E   M   S   E   E   M   S   E   E   M   S   E   E   M   S   
E   E   M   S   E   E   M   S   E   E   M   S   E   E   M   S   E   E   M   S   
E   E   M   S   E   E   M   S   E   E   M   S   E   E   M   S   E   E   M   S   
E   E   M   S   E   E   M   S   E   E   M   S   E   E   M   S   E   E   M   S   
E   E   M   S   E   E   M   S   E   E   M   S   E   E   M   S   E   E   M   S   
E   E   M   S   E   E   M   S   E   E   M   S   E   E   M   S   E   E   M   S   
E   E   M   S   E   E   M   S   E   E   M   S   E   E   M   S   E   E   M   S   
E   E   M   S   E   E   M   S   E   E   M   S   E   E   M   S   E   E   M   S   
E   E   M   S   E   E   M   S   E   E   M   S   E   E   M   S   E   E   M   S   
E   E   M   S   E   E   M   S   E   E   M   S   E   E   M   S   E   E   M   S   
E   E   M   S   E   E   M   S   E   E   M   S   E   E   M   S   E   E   M   S   
E   E   M   S   E   E   M   S   E   E   M   S   E   E   M   S   E   E   M   S   
E   E   M   S   E   E   M   S   E   E   M   S   E   E   M   S   E   E   M   S   
E   E   M   S   E   E   M   S   E   E   M   S   E   E   M   S   E   E   M   S   
E   E   M   S   E   E   M   S   E   E   M   S   E   E   M   S   E   E   M   S   
E   E   M   S   E   E   M   S   E   E   M   S   E   E   M   S   E   E   M   S   
E   E   M   S   E   E   M   S   E   E   M   S   E   E   M   S   E   E   M   S   
E   E   M   S   E   E   M   S   E   E   M   S   E   E   M   S   E   E   M   S   
E   E   M   S   E   E   M   S   E   E   M   S   E   E   M   S   E   E   M   S   
E   E   M   S   E   E   M   S   E   E   M   S   E   E   M   S   E   E   M   S   
E   E   M   S   E   E   M   S   E   E   M   S   E   E   M   S   E   E   M   S   
E   E   M   S   E   E   M   S   E   E   M   S   E   E   M   S   E   E   M   S   
E   E   M   S   E   E   M   S   E   E   M   S   E   E   M   S   E   E   M   S   
E   E   M   S   E   E   M   S   E   E   M   S   E   E   M   S   E   E   M   S   
E   E   M   S   E   E   M   S   E   E   M   S   E   E   M   S   E   E   M   S   
E   E   M   S   E   E   M   S   E   E   M   S   E   E   M   S   E   E   M   S   
E   E   M   S   E   E   M   S   E   E   M   S   E   E   M   S   E   E   M   S   
E   E   M   S   E   E   M   S   E   E   M   S   E   E   M   S   E   E   M   S   
E   E   M   S   E   E   M   S   E   E   M   S   E   E   M   S   E   E   M   S   
E   E   M   S   E   E   M   S   E   E   M   S   E   E   M   S   E   E   M   S   
E   E   M   S   E   E   M   S   E   E   M   S   E   E   M   S   E   E   M   S   
E   E   M   S   E   E   M   S   E   E   M   S   E   E   M   S   E   E   M   S   
E   E   M   S   E   E   M   S   E   E   M   S   E   E   M   S   E   E   M   S   
E   E   M   S   E   E   M   S   E   E   M   S   E   E   M   S   E   E   M   S   
E   E   M   S   E   E   M   S   E   E   M   S   E   E   M   S   E   E   M   S   
E   E   M   S   E   E   M   S   E   E   M   S   E   E   M   S   E   E   M   S   
E   E   M   S   E   E   M   S   E   E   M   S   E   E   M   S   E   E   M   S   
E   E   M   S   E   E   M   S   E   E   M   S   E   E   M   S   E   E   M   S   
E   E   M   S   E   E   M   S   E   E   M   S   E   E   M   S   E   E   M   S   
E   E   M   S   E   E   M   S   E   E   M   S   E   E   M   S   E   E   M   S   
E   E   M   S   E   E   M   S   E   E   M   S   E   E   M   S   E   E   M   S   
E   E   M   S   E   E   M   S   E   E   M   S   E   E   M   S   E   E   M   S   
E   E   M   S   E   E   M   S   E   E   M   S   E   E   M   S   E   E   M   S   
E   E   M   S   E   E   M   S   E   E   M   S   E   E   M   S   E   E   M   S   
E   E   M   S   E   E   M   S   E   E   M   S   E   E   M   S   E   E   M   S   
E   E   M   S   E   E   M   S   E   E   M   S   E   E   M   S   E   E   M   S   
E   E   M   S   E   E   M   S   E   E   M   S   E   E   M   S   E   E   M   S   
E   E   M   S   E   E   M   S   E   E   M   S   E   E   M   S   E   E   M   S   
E   E   M   S   E   E   M   S   E   E   M   S   E   E   M   S   E   E   M   S   
E   E   M   S   E   E   M   S   E   E   M   S   E   E   M   S   E   E   M   S   
E   E   M   S   E   E   M   S   E   E   M   S   E   E   M   S   E   E   M   S   
E   E   M   S   E   E   M   S   E   E   M   S   E   E   M   S   E   E   M   S   
E   E   M   S   E   E   M   S   E   E   M   S   E   E   M   S   E   E   M   S   
E   E   M   S   E   E   M   S   E   E   M   S   E   E   M   S   E   E   M   S   
E   E   M   S   E   E   M   S   E   E   M   S   E   E   M   S   E   E   M   S   
E   E   M   S   E   E   M   S   E   E   M   S   E   E   M   S   E   E   M   S   
E   E   M   S   E   E   M   S   E   E   M   S   E   E   M   S   E   E   M   S   
E   E   M   S   E   E   M   S   E   E   M   S   E   E   M   S   E   E   M   S   
E   E   M   S   E   E   M   S   E   E   M   S   E   E   M   S   E   E   M   S   
E   E   M   S   E   E   M   S   E   E   M   S   E   E   M   S   E   E   M   S   
E   E   M   S   E   E   M   S   E   E   M   S   E   E   M   S   E   E   M   S   
E   E   M   S   E   E   M   S   E   E   M   S   E   E   M   S   E   E   M   S   
E   E   M   S   E   E   M   S   E   E   M   S   E   E   M   S   E   E   M   S   
E   E   M   S   E   E   M   S   E   E   M   S   E   E   M   S   E   E   M   S   
E   E   M   S   E   E   M   S   E   E   M   S   E   E   M   S   E   E   M   S   
E   E   M   S   E   E   M   S   E   E   M   S   E   E   M   S   E   E   M   S   
E   E   M   S   E   E   M   S   E   E   M   S   E   E   M   S   E   E   M   S   
E   E   M   S   E   E   M   S   E   E   M   S   E   E   M   S   E   E   M   S   
E   E   M   S   E   E   M   S   E   E   M   S   E   E   M   S   E   E   M   S   
E   E   M   S   E   E   M   S   E   E   M   S   E   E   M   S   E   E   M   S   
E   E   M   S   E   E   M   S   E   E   M   S   E   E   M   S   E   E   M   S   
E   E   M   S   E   E   M   S   E   E   M   S   E   E   M   S   E   E   M   S   
E   E   M   S   E   E   M   S   E   E   M   S   E   E   M   S   E   E   M   S   
E   E   M   S   E   E   M   S   E   E   M   S   E   E   M   S   E   E   M   S   
E   E   M   S   E   E   M   S   E   E   M   S   E   E   M   S   E   E   M   S   
E   E   M   S   E   E   M   S   E   E   M   S   E   E   M   S   E   E   M   S   
E   E   M   S   E   E   M   S   E   E   M   S   E   E   M   S   E   E   M   S   
E   E   M   S   E   E   M   S   E   E   M   S   E   E   M   S   E   E   M   S   
E   E   M   S   E   E   M   S   E   E   M   S   E   E   M   S   E   E   M   S   
E   E   M   S   E   E   M   S   E   E   M   S   E   E   M   S   E   E   M   S   
E   E   M   S   E   E   M   S   E   E   M   S   E   E   M   S   E   E   M   S   
E   E   M   S   E   E   M   S   E   E   M   S   E   E   M   S   E   E   M   S   
E   E   M   S   E   E   M   S   E   E   M   S   E   E   M   S   E   E   M   S   
E   E   M   S   E   E   M   S   E   E   M   S   E   E   M   S   E   E   M   S   
E   E   M   S   E   E   M   S   E   E   M   S   E   E   M   S   E   E   M   S   
E   E   M   S   E   E   M   S   E   E   M   S   E   E   M   S   E   E   M   S   
E   E   M   S   E   E   M   S   E   E   M   S   E   E   M   S   E   E   M   S   
E   E   M   S   E   E   M   S   E   E   M   S   E   E   M   S   E   E   M   S   
E   E   M   S   E   E   M   S   E   E   M   S   E   E   M   S   E   E   M   S   
E   E   M   S   E   E   M   S   E   E   M   S   E   E   M   S   E   E   M   S   
E   E   M   S   E   E   M   S   E   E   M   S   E   E   M   S   E   E   M   S   
E   E   M   S   E   E   M   S   E   E   M   S   E   E   M   S   E   E   M   S   
E   E   M   S   E   E   M   S   E   E   M   S   E   E   M   S   E   E   M   S   
E   E   M   S   E   E   M   S   E   E   M   S   E   E   M   S   E   E   M   S   
E   E   M   S   E   E   M   S   E   E   M   S   E   E   M   S   E   E   M   S   
E   E   M   S   E   E   M   S   E   E   M   S   E   E   M   S   E   E   M   S   
E   E   M   S   E   E   M   S   E   E   M   S   E   E   M   S   E   E   M   S   
E   E   M   S   E   E   M   S   E   E   M   S   E   E   M   S   E   E   M   S   
E   E   M   S   E   E   M   S   E   E   M   S   E   E   M   S   E   E   M   S   
E   E   M   S   E   E   M   S   E   E   M   S   E   E   M   S   E   E   M   S   
E   E   M   S   E   E   M   S   E   E   M   S   E   E   M   S   E   E   M   S   
E   E   M   S   E   E   M   S   E   E   M   S   E   E   M   S   E   E   M   S   
E   E   M   S   E   E   M   S   E   E   M   S   E   E   M   S   E   E   M   S   
E   E   M   S   E   E   M   S   E   E   M   S   E   E   M   S   E   E   M   S   
E   E   M   S   E   E   M   S   E   E   M   S   E   E   M   S   E   E   M   S   
E   E   M   S   E   E   M   S   E   E   M   S   E   E   M   S   E   E   M   S   
E   E   M   S   E   E   M   S   E   E   M   S   E   E   M   S   E   E   M   S   
E   E   M   S   E   E   M   S   E   E   M   S   E   E   M   S   E   E   M   S   
E   E   M   S   E   E   M   S   E   E   M   S   E   E   M   S   E   E   M   S   
E   E   M   S   E   E   M   S   E   E   M   S   E   E   M   S   E   E   M   S   
E   E   M   S   E   E   M   S   E   E   M   S   E   E   M   S   E   E   M   S   
E   E   M   S   E   E   M   S   E   E   M   S   E   E   M   S   E   E   M   S   
E   E   M   S   E   E   M   S   E   E   M   S   E   E   M   S   E   E   M   S   
E   E   M   S   E   E   M   S   E   E   M   S   E   E   M   S   E   E   M   S   
E   E   M   S   E   E   M   S   E   E   M   S   E   E   M   S   E   E   M   S   
E   E   M   S   E   E   M   S   E   E   M   S   E   E   M   S   E   E   M   S   
E   E   M   S   E   E   M   S   E   E   M   S   E   E   M   S   E   E   M   S   
E   E   M   S   E   E   M   S   E   E   M   S   E   E   M   S   E   E   M   S   
E   E   M   S   E   E   M   S   E   E   M   S   E   E   M   S   E   E   M   S   
E   E   M   S   E   E   M   S   E   E   M   S   E   E   M   S   E   E   M   S   
E   E   M   S   E   E   M   S   E   E   M   S   E   E   M   S   E   E   M   S   
E   E   M   S   E   E   M   S   E   E   M   S   E   E   M   S   E   E   M   S   
E   E   M   S   E   E   M   S   E   E   M   S   E   E   M   S   E   E   M   S   
E   E   M   S   E   E   M   S   E   E   M   S   E   E   M   S   E   E   M   S   
E   E   M   S   E   E   M   S   E   E   M   S   E   E   M   S   E   E   M   S   
E   E   M   S   E   E   M   S   E   E   M   S   E   E   M   S   E   E   M   S   
E   E   M   S   E   E   M   S   E   E   M   S   E   E   M   S   E   E   M   S   
E   E   M   S   E   E   M   S   E   E   M   S   E   E   M   S   E   E   M   S   
E   E   M   S   E   E   M   S   E   E   M   S   E   E   M   S   E   E   M   S   
E   E   M   S   E   E   M   S   E   E   M   S   E   E   M   S   E   E   M   S   
E   E   M   S   E   E   M   S   E   E   M   S   E   E   M   S   E   E   M   S   
E   E   M   S   E   E   M   S   E   E   M   S   E   E   M   S   E   E   M   S   
E   E   M   S   E   E   M   S   E   E   M   S   E   E   M   S   E   E   M   S   
E   E   M   S   E   E   M   S   E   E   M   S   E   E   M   S   E   E   M   S   
E   E   M   S   E   E   M   S   E   E   M   S   E   E   M   S   E   E   M   S   
E   E   M   S   E   E   M   S   E   E   M   S   E   E   M   S   E   E   M   S   
E   E   M   S   E   E   M   S   E   E   M   S   E   E   M   S   E   E   M   S   
E   E   M   S   E   E   M   S   E   E   M   S   E   E   M   S   E   E   M   S   
E   E   M   S   E   E   M   S   E   E   M   S   E   E   M   S   E   E   M   S   
E   E   M   S   E   E   M   S   E   E   M   S   E   E   M   S   E   E   M   S   
E   E   M   S   E   E   M   S   E   E   M   S   E   E   M   S   E   E   M   S   
E   E   M   S   E   E   M   S   E   E   M   S   E   E   M   S   E   E   M   S   
E   E   M   S   E   E   M   S   E   E   M   S   E   E   M   S   E   E   M   S   
E   E   M   S   E   E   M   S   E   E   M   S   E   E   M   S   E   E   M   S   
E   E   M   S   E   E   M   S   E   E   M   S   E   E   M   S   E   E   M   S   
E   E   M   S   E   E   M   S   E   E   M   S   E   E   M   S   E   E   M   S   
E   E   M   S   E   E   M   S   E   E   M   S   E   E   M   S   E   E   M   S   
E   E   M   S   E   E   M   S   E   E   M   S   E   E   M   S   E   E   M   S   
E   E   M   S   E   E   M   S   E   E   M   S   E   E   M   S   E   E   M   S   
E   E   M   S   E   E   M   S   E   E   M   S   E   E   M   S   E   E   M   S   
E   E   M   S   E   E   M   S   E   E   M   S   E   E   M   S   E   E   M   S   
E   E   M   S   E   E   M   S   E   E   M   S   E   E   M   S   E   E   M   S   
E   E   M   S   E   E   M   S   E   E   M   S   E   E   M   S   E   E   M   S   
E   E   M   S   E   E   M   S   E   E   M   S   E   E   M   S   E   E   M   S   
E   E   M   S   E   E   M   S   E   E   M   S   E   E   M   S   E   E   M   S   
E   E   M   S   E   E   M   S   E   E   M   S   E   E   M   S   E   E   M   S   
E   E   M   S   E   E   M   S   E   E   M   S   E   E   M   S   E   E   M   S   
E   E   M   S   E   E   M   S   E   E   M   S   E   E   M   S   E   E   M   S   
E   E   M   S   E   E   M   S   E   E   M   S   E   E   M   S   E   E   M   S   
E   E   M   S   E   E   M   S   E   E   M   S   E   E   M   S   E   E   M   S   
E   E   M   S   E   E   M   S   E   E   M   S   E   E   M   S   E   E   M   S   
E   E   M   S   E   E   M   S   E   E   M   S   E   E   M   S   E   E   M   S   
E   E   M   S   E   E   M   S   E   E   M   S   E   E   M   S   E   E   M   S   
E   E   M   S   E   E   M   S   E   E   M   S   E   E   M   S   E   E   M   S   
E   E   M   S   E   E   M   S   E   E   M   S   E   E   M   S   E   E   M   S   
E   E   M   S   E   E   M   S   E   E   M   S   E   E   M   S   E   E   M   S   
E   E   M   S   E   E   M   S   E   E   M   S   E   E   M   S   E   E   M   S   
E   E   M   S   E   E   M   S   E   E   M   S   E   E   M   S   E   E   M   S   
E   E   M   S   E   E   M   S   E   E   M   S   E   E   M   S   E   E   M   S   
E   E   M   S   E   E   M   S   E   E   M   S   E   E   M   S   E   E   M   S   
E   E   M   S   E   E   M   S   E   E   M   S   E   E   M   S   E   E   M   S   
E   E   M   S   E   E   M   S   E   E   M   S   E   E   M   S   E   E   M   S   
E   E   M   S   E   E   M   S   E   E   M   S   E   E   M   S   E   E   M   S   
E   E   M   S   E   E   M   S   E   E   M   S   E   E   M   S   E   E   M   S   
E   E   M   S   E   E   M   S   E   E   M   S   E   E   M   S   E   E   M   S   
E   E   M   S   E   E   M   S   E   E   M   S   E   E   M   S   E   E   M   S   
E   E   M   S   E   E   M   S   E   E   M   S   E   E   M   S   E   E   M   S   
E   E   M   S   E   E   M   S   E   E   M   S   E   E   M   S   E   E   M   S   
E   E   M   S   E   E   M   S   E   E   M   S   E   E   M   S   E   E   M   S   
E   E   M   S   E   E   M   S   E   E   M   S   E   E   M   S   E   E   M   S   
E   E   M   S   E   E   M   S   E   E   M   S   E   E   M   S   E   E   M   S   
E   E   M   S   E   E   M   S   E   E   M   S   E   E   M   S   E   E   M   S   
E   E   M   S   E   E   M   S   E   E   M   S   E   E   M   S   E   E   M   S   
E   E   M   S   E   E   M   S   E   E   M   S   E   E   M   S   E   E   M   S   
E   E   M   S   E   E   M   S   E   E   M   S   E   E   M   S   E   E   M   S   
E   E   M   S   E   E   M   S   E   E   M   S   E   E   M   S   E   E   M   S   
E   E   M   S   E   E   M   S   E   E   M   S   E   E   M   S   E   E   M   S   
E   E   M   S   E   E   M   S   E   E   M   S   E   E   M   S   E   E   M   S   
E   E   M   S   E   E   M   S   E   E   M   S   E   E   M   S   E   E   M   S   
E   E   M   S   E   E   M   S   E   E   M   S   E   E   M   S   E   E   M   S   
E   E   M   S   E   E   M   S   E   E   M   S   E   E   M   S   E   E   M   S   
E   E   M   S   E   E   M   S   E   E   M   S   E   E   M   S   E   E   M   S   
E   E   M   S   E   E   M   S   E   E   M   S   E   E   M   S   E   E   M   S   
E   E   M   S   E   E   M   S   E   E   M   S   E   E   M   S   E   E   M   S   
E   E   M   S   E   E   M   S   E   E   M   S   E   E   M   S   E   E   M   S   
E   E   M   S   E   E   M   S   E   E   M   S   E   E   M   S   E   E   M   S   
E   E   M   S   E   E   M   S   E   E   M   S   E   E   M   S   E   E   M   S   
E   E   M   S   E   E   M   S   E   E   M   S   E   E   M   S   E   E   M   S   
E   E   M   S   E   E   M   S   E   E   M   S   E   E   M   S   E   E   M   S   
E   E   M   S   E   E   M   S   E   E   M   S   E   E   M   S   E   E   M   S   
E   E   M   S   E   E   M   S   E   E   M   S   E   E   M   S   E   E   M   S   
E   E   M   S   E   E   M   S   E   E   M   S   E   E   M   S   E   E   M   S   
E   E   M   S   E   E   M   S   E   E   M   S   E   E   M   S   E   E   M   S   
E   E   M   S   E   E   M   S   E   E   M   S   E   E   M   S   E   E   M   S   
E   E   M   S   E   E   M   S   E   E   M   S   E   E   M   S   E   E   M   S   
E   E   M   S   E   E   M   S   E   E   M   S   E   E   M   S   E   E   M   S   
E   E   M   S   E   E   M   S   E   E   M   S   E   E   M   S   E   E   M   S   
E   E   M   S   E   E   M   S   E   E   M   S   E   E   M   S   E   E   M   S   
E   E   M   S   E   E   M   S   E   E   M   S   E   E   M   S   E   E   M   S   
E   E   M   S   E   E   M   S   E   E   M   S   E   E   M   S   E   E   M   S   
E   E   M   S   E   E   M   S   E   E   M   S   E   E   M   S   E   E   M   S   
E   E   M   S   E   E   M   S   E   E   M   S   E   E   M   S   E   E   M   S   
E   E   M   S   E   E   M   S   E   E   M   S   E   E   M   S   E   E   M   S   
E   E   M   S   E   E   M   S   E   E   M   S   E   E   M   S   E   E   M   S   
E   E   M   S   E   E   M   S   E   E   M   S   E   E   M   S   E   E   M   S   
E   E   M   S   E   E   M   S   E   E   M   S   E   E   M   S   E   E   M   S   
E   E   M   S   E   E   M   S   E   E   M   S   E   E   M   S   E   E   M   S   
E   E   M   S   E   E   M   S   E   E   M   S   E   E   M   S   E   E   M   S   
E   E   M   S   E   E   M   S   E   E   M   S   E   E   M   S   E   E   M   S   
E   E   M   S   E   E   M   S   E   E   M   S   E   E   M   S   E   E   M   S   
E   E   M   S   E   E   M   S   E   E   M   S   E   E   M   S   E   E   M   S   
E   E   M   S   E   E   M   S   E   E   M   S   E   E   M   S   E   E   M   S   
E   E   M   S   E   E   M   S   E   E   M   S   E   E   M   S   E   E   M   S   
E   E   M   S   E   E   M   S   E   E   M   S   E   E   M   S   E   E   M   S   
E   E   M   S   E   E   M   S   E   E   M   S   E   E   M   S   E   E   M   S   
E   E   M   S   E   E   M   S   E   E   M   S   E   E   M   S   E   E   M   S   
E   E   M   S   E   E   M   S   E   E   M   S   E   E   M   S   E   E   M   S   
E   E   M   S   E   E   M   S   E   E   M   S   E   E   M   S   E   E   M   S   
E   E   M   S   E   E   M   S   E   E   M   S   E   E   M   S   E   E   M   S   
E   E   M   S   E   E   M   S   E   E   M   S   E   E   M   S   E   E   M   S   
E   E   M   S   E   E   M   S   E   E   M   S   E   E   M   S   E   E   M   S   
E   E   M   S   E   E   M   S   E   E   M   S   E   E   M   S   E   E   M   S   
E   E   M   S   E   E   M   S   E   E   M   S   E   E   M   S   E   E   M   S   
E   E   M   S   E   E   M   S   E   E   M   S   E   E   M   S   E   E   M   S   
E   E   M   S   E   E   M   S   E   E   M   S   E   E   M   S   E   E   M   S   
E   E   M   S   E   E   M   S   E   E   M   S   E   E   M   S   E   E   M   S   
E   E   M   S   E   E   M   S   E   E   M   S   E   E   M   S   E   E   M   S   
E   E   M   S   E   E   M   S   E   E   M   S   E   E   M   S   E   E   M   S   
E   E   M   S   E   E   M   S   E   E   M   S   E   E   M   S   E   E   M   S   
E   E   M   S   E   E   M   S   E   E   M   S   E   E   M   S   E   E   M   S   
E   E   M   S   E   E   M   S   E   E   M   S   E   E   M   S   E   E   M   S   
E   E   M   S   E   E   M   S   E   E   M   S   E   E   M   S   E   E   M   S   
E   E   M   S   E   E   M   S   E   E   M   S   E   E   M   S   E   E   M   S   
E   E   M   S   E   E   M   S   E   E   M   S   E   E   M   S   E   E   M   S   
E   E   M   S   E   E   M   S   E   E   M   S   E   E   M   S   E   E   M   S   
E   E   M   S   E   E   M   S   E   E   M   S   E   E   M   S   E   E   M   S   
E   E   M   S   E   E   M   S   E   E   M   S   E   E   M   S   E   E   M   S   
E   E   M   S   E   E   M   S   E   E   M   S   E   E   M   S   E   E   M   S   
E   E   M   S   E   E   M   S   E   E   M   S   E   E   M   S   E   E   M   S   
E   E   M   S   E   E   M   S   E   E   M   S   E   E   M   S   E   E   M   S   
E   E   M   S   E   E   M   S   E   E   M   S   E   E   M   S   E   E   M   S   
E   E   M   S   E   E   M   S   E   E   M   S   E   E   M   S   E   E   M   S   
E   E   M   S   E   E   M   S   E   E   M   S   E   E   M   S   E   E   M   S   
E   E   M   S   E   E   M   S   E   E   M   S   E   E   M   S   E   E   M   S   
E   E   M   S   E   E   M   S   E   E   M   S   E   E   M   S   E   E   M   S   
E   E   M   S   E   E   M   S   E   E   M   S   E   E   M   S   E   E   M   S   
E   E   M   S   E   E   M   S   E   E   M   S   E   E   M   S   E   E   M   S   
E   E   M   S   E   E   M   S   E   E   M   S   E   E   M   S   E   E   M   S   
E   E   M   S   E   E   M   S   E   E   M   S   E   E   M   S   E   E   M   S   
E   E   M   S   E   E   M   S   E   E   M   S   E   E   M   S   E   E   M   S   
E   E   M   S   E   E   M   S   E   E   M   S   E   E   M   S   E   E   M   S   
E   E   M   S   E   E   M   S   E   E   M   S   E   E   M   S   E   E   M   S   
E   E   M   S   E   E   M   S   E   E   M   S   E   E   M   S   E   E   M   S   
E   E   M   S   E   E   M   S   E   E   M   S   E   E   M   S   E   E   M   S   
E   E   M   S   E   E   M   S   E   E   M   S   E   E   M   S   E   E   M   S   
E   E   M   S   E   E   M   S   E   E   M   S   E   E   M   S   E   E   M   S   
E   E   M   S   E   E   M   S   E   E   M   S   E   E   M   S   E   E   M   S   
E   E   M   S   E   E   M   S   E   E   M   S   E   E   M   S   E   E   M   S   
E   E   M   S   E   E   M   S   E   E   M   S   E   E   M   S   E   E   M   S   
E   E   M   S   E   E   M   S   E   E   M   S   E   E   M   S   E   E   M   S   
E   E   M   S   E   E   M   S   E   E   M   S   E   E   M   S   E   E   M   S   
E   E   M   S   E   E   M   S   E   E   M   S   E   E   M   S   E   E   M   S   
E   E   M   S   E   E   M   S   E   E   M   S   E   E   M   S   E   E   M   S   
E   E   M   S   E   E   M   S   E   E   M   S   E   E   M   S   E   E   M   S   
E   E   M   S   E   E   M   S   E   E   M   S   E   E   M   S   E   E   M   S   
E   E   M   S   E   E   M   S   E   E   M   S   E   E   M   S   E   E   M   S   
E   E   M   S   E   E   M   S   E   E   M   S   E   E   M   S   E   E   M   S   
E   E   M   S   E   E   M   S   E   E   M   S   E   E   M   S   E   E   M   S   
E   E   M   S   E   E   M   S   E   E   M   S   E   E   M   S   E   E   M   S   
E   E   M   S   E   E   M   S   E   E   M   S   E   E   M   S   E   E   M   S   
E   E   M   S   E   E   M   S   E   E   M   S   E   E   M   S   E   E   M   S   
E   E   M   S   E   E   M   S   E   E   M   S   E   E   M   S   E   E   M   S   
E   E   M   S   E   E   M   S   E   E   M   S   E   E   M   S   E   E   M   S   
E   E   M   S   E   E   M   S   E   E   M   S   E   E   M   S   E   E   M   S   
E   E   M   S   E   E   M   S   E   E   M   S   E   E   M   S   E   E   M   S   
E   E   M   S   E   E   M   S   E   E   M   S   E   E   M   S   E   E   M   S   
E   E   M   S   E   E   M   S   E   E   M   S   E   E   M   S   E   E   M   S   
E   E   M   S   E   E   M   S   E   E   M   S   E   E   M   S   E   E   M   S   
E   E   M   S   E   E   M   S   E   E   M   S   E   E   M   S   E   E   M   S   
E   E   M   S   E   E   M   S   E   E   M   S   E   E   M   S   E   E   M   S   
E   E   M   S   E   E   M   S   E   E   M   S   E   E   M   S   E   E   M   S   
E   E   M   S   E   E   M   S   E   E   M   S   E   E   M   S   E   E   M   S   
E   E   M   S   E   E   M   S   E   E   M   S   E   E   M   S   E   E   M   S   
E   E   M   S   E   E   M   S   E   E   M   S   E   E   M   S   E   E   M   S   
E   E   M   S   E   E   M   S   E   E   M   S   E   E   M   S   E   E   M   S   
E   E   M   S   E   E   M   S   E   E   M   S   E   E   M   S   E   E   M   S   
E   E   M   S   E   E   M   S   E   E   M   S   E   E   M   S   E   E   M   S   
E   E   M   S   E   E   M   S   E   E   M   S   E   E   M   S   E   E   M   S   
E   E   M   S   E   E   M   S   E   E   M   S   E   E   M   S   E   E   M   S   
E   E   M   S   E   E   M   S   E   E   M   S   E   E   M   S   E   E   M   S   
E   E   M   S   E   E   M   S   E   E   M   S   E   E   M   S   E   E   M   S   
E   E   M   S   E   E   M   S   E   E   M   S   E   E   M   S   E   E   M   S   
E   E   M   S   E   E   M   S   E   E   M   S   E   E   M   S   E   E   M   S   
E   E   M   S   E   E   M   S   E   E   M   S   E   E   M   S   E   E   M   S   
E   E   M   S   E   E   M   S   E   E   M   S   E   E   M   S   E   E   M   S   
E   E   M   S   E   E   M   S   E   E   M   S   E   E   M   S   E   E   M   S   
E   E   M   S   E   E   M   S   E   E   M   S   E   E   M   S   E   E   M   S   
E   E   M   S   E   E   M   S   E   E   M   S   E   E   M   S   E   E   M   S   
E   E   M   S   E   E   M   S   E   E   M   S   E   E   M   S   E   E   M   S   
E   E   M   S   E   E   M   S   E   E   M   S   E   E   M   S   E   E   M   S   
E   E   M   S   E   E   M   S   E   E   M   S   E   E   M   S   E   E   M   S   
E   E   M   S   E   E   M   S   E   E   M   S   E   E   M   S   E   E   M   S   
E   E   M   S   E   E   M   S   E   E   M   S   E   E   M   S   E   E   M   S   
E   E   M   S   E   E   M   S   E   E   M   S   E   E   M   S   E   E   M   S   
E   E   M   S   E   E   M   S   E   E   M   S   E   E   M   S   E   E   M   S   
E   E   M   S   E   E   M   S   E   E   M   S   E   E   M   S   E   E   M   S   
E   E   M   S   E   E   M   S   E   E   M   S   E   E   M   S   E   E   M   S   
E   E   M   S   E   E   M   S   E   E   M   S   E   E   M   S   E   E   M   S   
E   E   M   S   E   E   M   S   E   E   M   S   E   E   M   S   E   E   M   S   
E   E   M   S   E   E   M   S   E   E   M   S   E   E   M   S   E   E   M   S   
E   E   M   S   E   E   M   S   E   E   M   S   E   E   M   S   E   E   M   S   
E   E   M   S   E   E   M   S   E   E   M   S   E   E   M   S   E   E   M   S   
E   E   M   S   E   E   M   S   E   E   M   S   E   E   M   S   E   E   M   S   
E   E   M   S   E   E   M   S   E   E   M   S   E   E   M   S   E   E   M   S   
E   E   M   S   E   E   M   S   E   E   M   S   E   E   M   S   E   E   M   S   
E   E   M   S   E   E   M   S   E   E   M   S   E   E   M   S   E   E   M   S   
E   E   M   S   E   E   M   S   E   E   M   S   E   E   M   S   E   E   M   S   
E   E   M   S   E   E   M   S   E   E   M   S   E   E   M   S   E   E   M   S   
E   E   M   S   E   E   M   S   E   E   M   S   E   E   M   S   E   E   M   S   
E   E   M   S   E   E   M   S   E   E   M   S   E   E   M   S   E   E   M   S   
E   E   M   S   E   E   M   S   E   E   M   S   E   E   M   S   E   E   M   S   
E   E   M   S   E   E   M   S   E   E   M   S   E   E   M   S   E   E   M   S   
E   E   M   S   E   E   M   S   E   E   M   S   E   E   M   S   E   E   M   S   
E   E   M   S   E   E   M   S   E   E   M   S   E   E   M   S   E   E   M   S   
E   E   M   S   E   E   M   S   E   E   M   S   E   E   M   S   E   E   M   S   
E   E   M   S   E   E   M   S   E   E   M   S   E   E   M   S   E   E   M   S   
E   E   M   S   E   E   M   S   E   E   M   S   E   E   M   S   E   E   M   S   
E   E   M   S   E   E   M   S   E   E   M   S   E   E   M   S   E   E   M   S   
E   E   M   S   E   E   M   S   E   E   M   S   E   E   M   S   E   E   M   S   
E   E   M   S   E   E   M   S   E   E   M   S   E   E   M   S   E   E   M   S   
E   E   M   S   E   E   M   S   E   E   M   S   E   E   M   S   E   E   M   S   
E   E   M   S   E   E   M   S   E   E   M   S   E   E   M   S   E   E   M   S   
E   E   M   S   E   E   M   S   E   E   M   S   E   E   M   S   E   E   M   S   
E   E   M   S   E   E   M   S   E   E   M   S   E   E   M   S   E   E   M   S   
E   E   M   S   E   E   M   S   E   E   M   S   E   E   M   S   E   E   M   S   
E   E   M   S   E   E   M   S   E   E   M   S   E   E   M   S   E   E   M   S   
E   E   M   S   E   E   M   S   E   E   M   S   E   E   M   S   E   E   M   S   
E   E   M   S   E   E   M   S   E   E   M   S   E   E   M   S   E   E   M   S   
E   E   M   S   E   E   M   S   E   E   M   S   E   E   M   S   E   E   M   S   
E   E   M   S   E   E   M   S   E   E   M   S   E   E   M   S   E   E   M   S   
E   E   M   S   E   E   M   S   E   E   M   S   E   E   M   S   E   E   M   S   
E   E   M   S   E   E   M   S   E   E   M   S   E   E   M   S   E   E   M   S   
E   E   M   S   E   E   M   S   E   E   M   S   E   E   M   S   E   E   M   S   
E   E   M   S   E   E   M   S   E   E   M   S   E   E   M   S   E   E   M   S   
E   E   M   S   E   E   M   S   E   E   M   S   E   E   M   S   E   E   M   S   
E   E   M   S   E   E   M   S   E   E   M   S   E   E   M   S   E   E   M   S   
E   E   M   S   E   E   M   S   E   E   M   S   E   E   M   S   E   E   M   S   
E   E   M   S   E   E   M   S   E   E   M   S   E   E   M   S   E   E   M   S   
E   E   M   S   E   E   M   S   E   E   M   S   E   E   M   S   E   E   M   S   
E   E   M   S   E   E   M   S   E   E   M   S   E   E   M   S   E   E   M   S   
E   E   M   S   E   E   M   S   E   E   M   S   E   E   M   S   E   E   M   S   
E   E   M   S   E   E   M   S   E   E   M   S   E   E   M   S   E   E   M   S   
E   E   M   S   E   E   M   S   E   E   M   S   E   E   M   S   E   E   M   S   
E   E   M   S   E   E   M   S   E   E   M   S   E   E   M   S   E   E   M   S   
E   E   M   S   E   E   M   S   E   E   M   S   E   E   M   S   E   E   M   S   
E   E   M   S   E   E   M   S   E   E   M   S   E   E   M   S   E   E   M   S   
E   E   M   S   E   E   M   S   E   E   M   S   E   E   M   S   E   E   M   S   
E   E   M   S   E   E   M   S   E   E   M   S   E   E   M   S   E   E   M   S   
E   E   M   S   E   E   M   S   E   E   M   S   E   E   M   S   E   E   M   S   
E   E   M   S   E   E   M   S   E   E   M   S   E   E   M   S   E   E   M   S   
E   E   M   S   E   E   M   S   E   E   M   S   E   E   M   S   E   E   M   S   
E   E   M   S   E   E   M   S   E   E   M   S   E   E   M   S   E   E   M   S   
E   E   M   S   E   E   M   S   E   E   M   S   E   E   M   S   E   E   M   S   
E   E   M   S   E   E   M   S   E   E   M   S   E   E   M   S   E   E   M   S   
E   E   M   S   E   E   M   S   E   E   M   S   E   E   M   S   E   E   M   S   
E   E   M   S   E   E   M   S   E   E   M   S   E   E   M   S   E   E   M   S   
E   E   M   S   E   E   M   S   E   E   M   S   E   E   M   S   E   E   M   S   
E   E   M   S   E   E   M   S   E   E   M   S   E   E   M   S   E   E   M   S   
E   E   M   S   E   E   M   S   E   E   M   S   E   E   M   S   E   E   M   S   
E   E   M   S   E   E   M   S   E   E   M   S   E   E   M   S   E   E   M   S   
E   E   M   S   E   E   M   S   E   E   M   S   E   E   M   S   E   E   M   S   
E   E   M   S   E   E   M   S   E   E   M   S   E   E   M   S   E   E   M   S   
E   E   M   S   E   E   M   S   E   E   M   S   E   E   M   S   E   E   M   S   
E   E   M   S   E   E   M   S   E   E   M   S   E   E   M   S   E   E   M   S   
E   E   M   S   E   E   M   S   E   E   M   S   E   E   M   S   E   E   M   S   
E   E   M   S   E   E   M   S   E   E   M   S   E   E   M   S   E   E   M   S   
E   E   M   S   E   E   M   S   E   E   M   S   E   E   M   S   E   E   M   S   
E   E   M   S   E   E   M   S   E   E   M   S   E   E   M   S   E   E   M   S   
E   E   M   S   E   E   M   S   E   E   M   S   E   E   M   S   E   E   M   S   
E   E   M   S   E   E   M   S   E   E   M   S   E   E   M   S   E   E   M   S   
E   E   M   S   E   E   M   S   E   E   M   S   E   E   M   S   E   E   M   S   
E   E   M   S   E   E   M   S   E   E   M   S   E   E   M   S   E   E   M   S   
E   E   M   S   E   E   M   S   E   E   M   S   E   E   M   S   E   E   M   S   
E   E   M   S   E   E   M   S   E   E   M   S   E   E   M   S   E   E   M   S   
E   E   M   S   E   E   M   S   E   E   M   S   E   E   M   S   E   E   M   S   
E   E   M   S   E   E   M   S   E   E   M   S   E   E   M   S   E   E   M   S   
E   E   M   S   E   E   M   S   E   E   M   S   E   E   M   S   E   E   M   S   
E   E   M   S   E   E   M   S   E   E   M   S   E   E   M   S   E   E   M   S   
E   E   M   S   E   E   M   S   E   E   M   S   E   E   M   S   E   E   M   S   
E   E   M   S   E   E   M   S   E   E   M   S   E   E   M   S   E   E   M   S   
E   E   M   S   E   E   M   S   E   E   M   S   E   E   M   S   E   E   M   S   
E   E   M   S   E   E   M   S   E   E   M   S   E   E   M   S   E   E   M   S   
E   E   M   S   E   E   M   S   E   E   M   S   E   E   M   S   E   E   M   S   
E   E   M   S   E   E   M   S   E   E   M   S   E   E   M   S   E   E   M   S   
E   E   M   S   E   E   M   S   E   E   M   S   E   E   M   S   E   E   M   S   
E   E   M   S   E   E   M   S   E   E   M   S   E   E   M   S   E   E   M   S   
E   E   M   S   E   E   M   S   E   E   M   S   E   E   M   S   E   E   M   S   
E   E   M   S   E   E   M   S   E   E   M   S   E   E   M   S   E   E   M   S   
E   E   M   S   E   E   M   S   E   E   M   S   E   E   M   S   E   E   M   S   
E   E   M   S   E   E   M   S   E   E   M   S   E   E   M   S   E   E   M   S   
E   E   M   S   E   E   M   S   E   E   M   S   E   E   M   S   E   E   M   S   
E   E   M   S   E   E   M   S   E   E   M   S   E   E   M   S   E   E   M   S   
E   E   M   S   E   E   M   S   E   E   M   S   E   E   M   S   E   E   M   S   
E   E   M   S   E   E   M   S   E   E   M   S   E   E   M   S   E   E   M   S   
E   E   M   S   E   E   M   S   E   E   M   S   E   E   M   S   E   E   M   S   
E   E   M   S   E   E   M   S   E   E   M   S   E   E   M   S   E   E   M   S   
E   E   M   S   E   E   M   S   E   E   M   S   E   E   M   S   E   E   M   S   
E   E   M   S   E   E   M   S   E   E   M   S   E   E   M   S   E   E   M   S   
E   E   M   S   E   E   M   S   E   E   M   S   E   E   M   S   E   E   M   S   
E   E   M   S   E   E   M   S   E   E   M   S   E   E   M   S   E   E   M   S   
E   E   M   S   E   E   M   S   E   E   M   S   E   E   M   S   E   E   M   S   
E   E   M   S   E   E   M   S   E   E   M   S   E   E   M   S   E   E   M   S   
E   E   M   S   E   E   M   S   E   E   M   S   E   E   M   S   E   E   M   S   
E   E   M   S   E   E   M   S   E   E   M   S   E   E   M   S   E   E   M   S   
E   E   M   S   E   E   M   S   E   E   M   S   E   E   M   S   E   E   M   S   
E   E   M   S   E   E   M   S   E   E   M   S   E   E   M   S   E   E   M   S   
E   E   M   S   E   E   M   S   E   E   M   S   E   E   M   S   E   E   M   S   
E   E   M   S   E   E   M   S   E   E   M   S   E   E   M   S   E   E   M   S   
E   E   M   S   E   E   M   S   E   E   M   S   E   E   M   S   E   E   M   S   
E   E   M   S   E   E   M   S   E   E   M   S   E   E   M   S   E   E   M   S   
E   E   M   S   E   E   M   S   E   E   M   S   E   E   M   S   E   E   M   S   
E   E   M   S   E   E   M   S   E   E   M   S   E   E   M   S   E   E   M   S   
E   E   M   S   E   E   M   S   E   E   M   S   E   E   M   S   E   E   M   S   
E   E   M   S   E   E   M   S   E   E   M   S   E   E   M   S   E   E   M   S   
E   E   M   S   E   E   M   S   E   E   M   S   E   E   M   S   E   E   M   S   
E   E   M   S   E   E   M   S   E   E   M   S   E   E   M   S   E   E   M   S   
E   E   M   S   E   E   M   S   E   E   M   S   E   E   M   S   E   E   M   S   
E   E   M   S   E   E   M   S   E   E   M   S   E   E   M   S   E   E   M   S   
E   E   M   S   E   E   M   S   E   E   M   S   E   E   M   S   E   E   M   S   
E   E   M   S   E   E   M   S   E   E   M   S   E   E   M   S   E   E   M   S   
E   E   M   S   E   E   M   S   E   E   M   S   E   E   M   S   E   E   M   S   
E   E   M   S   E   E   M   S   E   E   M   S   E   E   M   S   E   E   M   S   
E   E   M   S   E   E   M   S   E   E   M   S   E   E   M   S   E   E   M   S   
E   E   M   S   E   E   M   S   E   E   M   S   E   E   M   S   E   E   M   S   
E   E   M   S   E   E   M   S   E   E   M   S   E   E   M   S   E   E   M   S   
E   E   M   S   E   E   M   S   E   E   M   S   E   E   M   S   E   E   M   S   
E   E   M   S   E   E   M   S   E   E   M   S   E   E   M   S   E   E   M   S   
E   E   M   S   E   E   M   S   E   E   M   S   E   E   M   S   E   E   M   S   
E   E   M   S   E   E   M   S   E   E   M   S   E   E   M   S   E   E   M   S   
E   E   M   S   E   E   M   S   E   E   M   S   E   E   M   S   E   E   M   S   
E   E   M   S   E   E   M   S   E   E   M   S   E   E   M   S   E   E   M   S   
E   E   M   S   E   E   M   S   E   E   M   S   E   E   M   S   E   E   M   S   
E   E   M   S   E   E   M   S   E   E   M   S   E   E   M   S   E   E   M   S   
E   E   M   S   E   E   M   S   E   E   M   S   E   E   M   S   E   E   M   S   
E   E   M   S   E   E   M   S   E   E   M   S   E   E   M   S   E   E   M   S   
E   E   M   S   E   E   M   S   E   E   M   S   E   E   M   S   E   E   M   S   
E   E   M   S   E   E   M   S   E   E   M   S   E   E   M   S   E   E   M   S   
E   E   M   S   E   E   M   S   E   E   M   S   E   E   M   S   E   E   M   S   
E   E   M   S   E   E   M   S   E   E   M   S   E   E   M   S   E   E   M   S   
E   E   M   S   E   E   M   S   E   E   M   S   E   E   M   S   E   E   M   S   
E   E   M   S   E   E   M   S   E   E   M   S   E   E   M   S   E   E   M   S   
E   E   M   S   E   E   M   S   E   E   M   S   E   E   M   S   E   E   M   S   
E   E   M   S   E   E   M   S   E   E   M   S   E   E   M   S   E   E   M   S   
E   E   M   S   E   E   M   S   E   E   M   S   E   E   M   S   E   E   M   S   
E   E   M   S   E   E   M   S   E   E   M   S   E   E   M   S   E   E   M   S   
E   E   M   S   E   E   M   S   E   E   M   S   E   E   M   S   E   E   M   S   
E   E   M   S   E   E   M   S   E   E   M   S   E   E   M   S   E   E   M   S   
E   E   M   S   E   E   M   S   E   E   M   S   E   E   M   S   E   E   M   S   
E   E   M   S   E   E   M   S   E   E   M   S   E   E   M   S   E   E   M   S   
E   E   M   S   E   E   M   S   E   E   M   S   E   E   M   S   E   E   M   S   
E   E   M   S   E   E   M   S   E   E   M   S   E   E   M   S   E   E   M   S   
E   E   M   S   E   E   M   S   E   E   M   S   E   E   M   S   E   E   M   S   
E   E   M   S   E   E   M   S   E   E   M   S   E   E   M   S   E   E   M   S   
E   E   M   S   E   E   M   S   E   E   M   S   E   E   M   S   E   E   M   S   
E   E   M   S   E   E   M   S   E   E   M   S   E   E   M   S   E   E   M   S   
E   E   M   S   E   E   M   S   E   E   M   S   E   E   M   S   E   E   M   S   
E   E   M   S   E   E   M   S   E   E   M   S   E   E   M   S   E   E   M   S   
E   E   M   S   E   E   M   S   E   E   M   S   E   E   M   S   E   E   M   S   
E   E   M   S   E   E   M   S   E   E   M   S   E   E   M   S   E   E   M   S   
E   E   M   S   E   E   M   S   E   E   M   S   E   E   M   S   E   E   M   S   
E   E   M   S   E   E   M   S   E   E   M   S   E   E   M   S   E   E   M   S   
E   E   M   S   E   E   M   S   E   E   M   S   E   E   M   S   E   E   M   S   
E   E   M   S   E   E   M   S   E   E   M   S   E   E   M   S   E   E   M   S   
E   E   M   S   E   E   M   S   E   E   M   S   E   E   M   S   E   E   M   S   
E   E   M   S   E   E   M   S   E   E   M   S   E   E   M   S   E   E   M   S   
E   E   M   S   E   E   M   S   E   E   M   S   E   E   M   S   E   E   M   S   
E   E   M   S   E   E   M   S   E   E   M   S   E   E   M   S   E   E   M   S   
E   E   M   S   E   E   M   S   E   E   M   S   E   E   M   S   E   E   M   S   
E   E   M   S   E   E   M   S   E   E   M   S   E   E   M   S   E   E   M   S   
E   E   M   S   E   E   M   S   E   E   M   S   E   E   M   S   E   E   M   S   
E   E   M   S   E   E   M   S   E   E   M   S   E   E   M   S   E   E   M   S   
E   E   M   S   E   E   M   S   E   E   M   S   E   E   M   S   E   E   M   S   
E   E   M   S   E   E   M   S   E   E   M   S   E   E   M   S   E   E   M   S   
E   E   M   S   E   E   M   S   E   E   M   S   E   E   M   S   E   E   M   S   
E   E   M   S   E   E   M   S   E   E   M   S   E   E   M   S   E   E   M   S   
E   E   M   S   E   E   M   S   E   E   M   S   E   E   M   S   E   E   M   S   
E   E   M   S   E   E   M   S   E   E   M   S   E   E   M   S   E   E   M   S   
E   E   M   S   E   E   M   S   E   E   M   S   E   E   M   S   E   E   M   S   
E   E   M   S   E   E   M   S   E   E   M   S   E   E   M   S   E   E   M   S   
E   E   M   S   E   E   M   S   E   E   M   S   E   E   M   S   E   E   M   S   
E   E   M   S   E   E   M   S   E   E   M   S   E   E   M   S   E   E   M   S   
E   E   M   S   E   E   M   S   E   E   M   S   E   E   M   S   E   E   M   S   
E   E   M   S   E   E   M   S   E   E   M   S   E   E   M   S   E   E   M   S   
E   E   M   S   E   E   M   S   E   E   M   S   E   E   M   S   E   E   M   S   
E   E   M   S   E   E   M   S   E   E   M   S   E   E   M   S   E   E   M   S   
E   E   M   S   E   E   M   S   E   E   M   S   E   E   M   S   E   E   M   S   
E   E   M   S   E   E   M   S   E   E   M   S   E   E   M   S   E   E   M   S   
E   E   M   S   E   E   M   S   E   E   M   S   E   E   M   S   E   E   M   S   
E   E   M   S   E   E   M   S   E   E   M   S   E   E   M   S   E   E   M   S   
E   E   M   S   E   E   M   S   E   E   M   S   E   E   M   S   E   E   M   S   
E   E   M   S   E   E   M   S   E   E   M   S   E   E   M   S   E   E   M   S   
E   E   M   S   E   E   M   S   E   E   M   S   E   E   M   S   E   E   M   S   
E   E   M   S   E   E   M   S   E   E   M   S   E   E   M   S   E   E   M   S   
E   E   M   S   E   E   M   S   E   E   M   S   E   E   M   S   E   E   M   S   
E   E   M   S   E   E   M   S   E   E   M   S   E   E   M   S   E   E   M   S   
E   E   M   S   E   E   M   S   E   E   M   S   E   E   M   S   E   E   M   S   
E   E   M   S   E   E   M   S   E   E   M   S   E   E   M   S   E   E   M   S   
E   E   M   S   E   E   M   S   E   E   M   S   E   E   M   S   E   E   M   S   
E   E   M   S   E   E   M   S   E   E   M   S   E   E   M   S   E   E   M   S   
E   E   M   S   E   E   M   S   E   E   M   S   E   E   M   S   E   E   M   S   
E   E   M   S   E   E   M   S   E   E   M   S   E   E   M   S   E   E   M   S   
E   E   M   S   E   E   M   S   E   E   M   S   E   E   M   S   E   E   M   S   
E   E   M   S   E   E   M   S   E   E   M   S   E   E   M   S   E   E   M   S   
E   E   M   S   E   E   M   S   E   E   M   S   E   E   M   S   E   E   M   S   
E   E   M   S   E   E   M   S   E   E   M   S   E   E   M   S   E   E   M   S   
E   E   M   S   E   E   M   S   E   E   M   S   E   E   M   S   E   E   M   S   
E   E   M   S   E   E   M   S   E   E   M   S   E   E   M   S   E   E   M   S   
E   E   M   S   E   E   M   S   E   E   M   S   E   E   M   S   E   E   M   S   
E   E   M   S   E   E   M   S   E   E   M   S   E   E   M   S   E   E   M   S   
E   E   M   S   E   E   M   S   E   E   M   S   E   E   M   S   E   E   M   S   
E   E   M   S   E   E   M   S   E   E   M   S   E   E   M   S   E   E   M   S   
E   E   M   S   E   E   M   S   E   E   M   S   E   E   M   S   E   E   M   S   
E   E   M   S   E   E   M   S   E   E   M   S   E   E   M   S   E   E   M   S   
E   E   M   S   E   E   M   S   E   E   M   S   E   E   M   S   E   E   M   S   
E   E   M   S   E   E   M   S   E   E   M   S   E   E   M   S   E   E   M   S   
E   E   M   S   E   E   M   S   E   E   M   S   E   E   M   S   E   E   M   S   
E   E   M   S   E   E   M   S   E   E   M   S   E   E   M   S   E   E   M   S   
E   E   M   S   E   E   M   S   E   E   M   S   E   E   M   S   E   E   M   S   
E   E   M   S   E   E   M   S   E   E   M   S   E   E   M   S   E   E   M   S   
E   E   M   S   E   E   M   S   E   E   M   S   E   E   M   S   E   E   M   S   
E   E   M   S   E   E   M   S   E   E   M   S   E   E   M   S   E   E   M   S   
E   E   M   S   E   E   M   S   E   E   M   S   E   E   M   S   E   E   M   S   
E   E   M   S   E   E   M   S   E   E   M   S   E   E   M   S   E   E   M   S   
E   E   M   S   E   E   M   S   E   E   M   S   E   E   M   S   E   E   M   S   
E   E   M   S   E   E   M   S   E   E   M   S   E   E   M   S   E   E   M   S   
E   E   M   S   E   E   M   S   E   E   M   S   E   E   M   S   E   E   M   S   
E   E   M   S   E   E   M   S   E   E   M   S   E   E   M   S   E   E   M   S   
E   E   M   S   E   E   M   S   E   E   M   S   E   E   M   S   E   E   M   S   
E   E   M   S   E   E   M   S   E   E   M   S   E   E   M   S   E   E   M   S   
E   E   M   S   E   E   M   S   E   E   M   S   E   E   M   S   E   E   M   S   
E   E   M   S   E   E   M   S   E   E   M   S   E   E   M   S   E   E   M   S   
E   E   M   S   E   E   M   S   E   E   M   S   E   E   M   S   E   E   M   S   
E   E   M   S   E   E   M   S   E   E   M   S   E   E   M   S   E   E   M   S   
E   E   M   S   E   E   M   S   E   E   M   S   E   E   M   S   E   E   M   S   
E   E   M   S   E   E   M   S   E   E   M   S   E   E   M   S   E   E   M   S   
E   E   M   S   E   E   M   S   E   E   M   S   E   E   M   S   E   E   M   S   
E   E   M   S   E   E   M   S   E   E   M   S   E   E   M   S   E   E   M   S   
E   E   M   S   E   E   M   S   E   E   M   S   E   E   M   S   E   E   M   S   
E   E   M   S   E   E   M   S   E   E   M   S   E   E   M   S   E   E   M   S   
E   E   M   S   E   E   M   S   E   E   M   S   E   E   M   S   E   E   M   S   
E   E   M   S   E   E   M   S   E   E   M   S   E   E   M   S   E   E   M   S   
E   E   M   S   E   E   M   S   E   E   M   S   E   E   M   S   E   E   M   S   
E   E   M   S   E   E   M   S   E   E   M   S   E   E   M   S   E   E   M   S   
E   E   M   S   E   E   M   S   E   E   M   S   E   E   M   S   E   E   M   S   
E   E   M   S   E   E   M   S   E   E   M   S   E   E   M   S   E   E   M   S   
E   E   M   S   E   E   M   S   E   E   M   S   E   E   M   S   E   E   M   S   
E   E   M   S   E   E   M   S   E   E   M   S   E   E   M   S   E   E   M   S   
E   E   M   S   E   E   M   S   E   E   M   S   E   E   M   S   E   E   M   S   
E   E   M   S   E   E   M   S   E   E   M   S   E   E   M   S   E   E   M   S   
E   E   M   S   E   E   M   S   E   E   M   S   E   E   M   S   E   E   M   S   
E   E   M   S   E   E   M   S   E   E   M   S   E   E   M   S   E   E   M   S   
E   E   M   S   E   E   M   S   E   E   M   S   E   E   M   S   E   E   M   S   
E   E   M   S   E   E   M   S   E   E   M   S   E   E   M   S   E   E   M   S   
E   E   M   S   E   E   M   S   E   E   M   S   E   E   M   S   E   E   M   S   
E   E   M   S   E   E   M   S   E   E   M   S   E   E   M   S   E   E   M   S   
E   E   M   S   E   E   M   S   E   E   M   S   E   E   M   S   E   E   M   S   
E   E   M   S   E   E   M   S   E   E   M   S   E   E   M   S   E   E   M   S   
E   E   M   S   E   E   M   S   E   E   M   S   E   E   M   S   E   E   M   S   
E   E   M   S   E   E   M   S   E   E   M   S   E   E   M   S   E   E   M   S   
E   E   M   S   E   E   M   S   E   E   M   S   E   E   M   S   E   E   M   S   
E   E   M   S   E   E   M   S   E   E   M   S   E   E   M   S   E   E   M   S   
E   E   M   S   E   E   M   S   E   E   M   S   E   E   M   S   E   E   M   S   
E   E   M   S   E   E   M   S   E   E   M   S   E   E   M   S   E   E   M   S   
E   E   M   S   E   E   M   S   E   E   M   S   E   E   M   S   E   E   M   S   
E   E   M   S   E   E   M   S   E   E   M   S   E   E   M   S   E   E   M   S   
E   E   M   S   E   E   M   S   E   E   M   S   E   E   M   S   E   E   M   S   
E   E   M   S   E   E   M   S   E   E   M   S   E   E   M   S   E   E   M   S   
E   E   M   S   E   E   M   S   E   E   M   S   E   E   M   S   E   E   M   S   
E   E   M   S   E   E   M   S   E   E   M   S   E   E   M   S   E   E   M   S   
E   E   M   S   E   E   M   S   E   E   M   S   E   E   M   S   E   E   M   S   
E   E   M   S   E   E   M   S   E   E   M   S   E   E   M   S   E   E   M   S   
E   E   M   S   E   E   M   S   E   E   M   S   E   E   M   S   E   E   M   S   
E   E   M   S   E   E   M   S   E   E   M   S   E   E   M   S   E   E   M   S   
E   E   M   S   E   E   M   S   E   E   M   S   E   E   M   S   E   E   M   S   
E   E   M   S   E   E   M   S   E   E   M   S   E   E   M   S   E   E   M   S   
E   E   M   S   E   E   M   S   E   E   M   S   E   E   M   S   E   E   M   S   
E   E   M   S   E   E   M   S   E   E   M   S   E   E   M   S   E   E   M   S   
E   E   M   S   E   E   M   S   E   E   M   S   E   E   M   S   E   E   M   S   
E   E   M   S   E   E   M   S   E   E   M   S   E   E   M   S   E   E   M   S   
E   E   M   S   E   E   M   S   E   E   M   S   E   E   M   S   E   E   M   S   
E   E   M   S   E   E   M   S   E   E   M   S   E   E   M   S   E   E   M   S   
E   E   M   S   E   E   M   S   E   E   M   S   E   E   M   S   E   E   M   S   
E   E   M   S   E   E   M   S   E   E   M   S   E   E   M   S   E   E   M   S   
E   E   M   S   E   E   M   S   E   E   M   S   E   E   M   S   E   E   M   S   
E   E   M   S   E   E   M   S   E   E   M   S   E   E   M   S   E   E   M   S   
E   E   M   S   E   E   M   S   E   E   M   S   E   E   M   S   E   E   M   S   
E   E   M   S   E   E   M   S   E   E   M   S   E   E   M   S   E   E   M   S   
E   E   M   S   E   E   M   S   E   E   M   S   E   E   M   S   E   E   M   S   
E   E   M   S   E   E   M   S   E   E   M   S   E   E   M   S   E   E   M   S   
E   E   M   S   E   E   M   S   E   E   M   S   E   E   M   S   E   E   M   S   
E   E   M   S   E   E   M   S   E   E   M   S   E   E   M   S   E   E   M   S   
E   E   M   S   E   E   M   S   E   E   M   S   E   E   M   S   E   E   M   S   
E   E   M   S   E   E   M   S   E   E   M   S   E   E   M   S   E   E   M   S   
E   E   M   S   E   E   M   S   E   E   M   S   E   E   M   S   E   E   M   S   
E   E   M   S   E   E   M   S   E   E   M   S   E   E   M   S   E   E   M   S   
E   E   M   S   E   E   M   S   E   E   M   S   E   E   M   S   E   E   M   S   
E   E   M   S   E   E   M   S   E   E   M   S   E   E   M   S   E   E   M   S   
E   E   M   S   E   E   M   S   E   E   M   S   E   E   M   S   E   E   M   S   
E   E   M   S   E   E   M   S   E   E   M   S   E   E   M   S   E   E   M   S   
E   E   M   S   E   E   M   S   E   E   M   S   E   E   M   S   E   E   M   S   
E   E   M   S   E   E   M   S   E   E   M   S   E   E   M   S   E   E   M   S   
E   E   M   S   E   E   M   S   E   E   M   S   E   E   M   S   E   E   M   S   
E   E   M   S   E   E   M   S   E   E   M   S   E   E   M   S   E   E   M   S   
E   E   M   S   E   E   M   S   E   E   M   S   E   E   M   S   E   E   M   S   
E   E   M   S   E   E   M   S   E   E   M   S   E   E   M   S   E   E   M   S   
E   E   M   S   E   E   M   S   E   E   M   S   E   E   M   S   E   E   M   S   
E   E   M   S   E   E   M   S   E   E   M   S   E   E   M   S   E   E   M   S   
E   E   M   S   E   E   M   S   E   E   M   S   E   E   M   S   E   E   M   S   
E   E   M   S   E   E   M   S   E   E   M   S   E   E   M   S   E   E   M   S   
E   E   M   S   E   E   M   S   E   E   M   S   E   E   M   S   E   E   M   S   
E   E   M   S   E   E   M   S   E   E   M   S   E   E   M   S   E   E   M   S   
E   E   M   S   E   E   M   S   E   E   M   S   E   E   M   S   E   E   M   S   
E   E   M   S   E   E   M   S   E   E   M   S   E   E   M   S   E   E   M   S   
E   E   M   S   E   E   M   S   E   E   M   S   E   E   M   S   E   E   M   S   
E   E   M   S   E   E   M   S   E   E   M   S   E   E   M   S   E   E   M   S   
E   E   M   S   E   E   M   S   E   E   M   S   E   E   M   S   E   E   M   S   
E   E   M   S   E   E   M   S   E   E   M   S   E   E   M   S   E   E   M   S   
E   E   M   S   E   E   M   S   E   E   M   S   E   E   M   S   E   E   M   S   
E   E   M   S   E   E   M   S   E   E   M   S   E   E   M   S   E   E   M   S   
E   E   M   S   E   E   M   S   E   E   M   S   E   E   M   S   E   E   M   S   
E   E   M   S   E   E   M   S   E   E   M   S   E   E   M   S   E   E   M   S   
E   E   M   S   E   E   M   S   E   E   M   S   E   E   M   S   E   E   M   S   
E   E   M   S   E   E   M   S   E   E   M   S   E   E   M   S   E   E   M   S   
E   E   M   S   E   E   M   S   E   E   M   S   E   E   M   S   E   E   M   S   
E   E   M   S   E   E   M   S   E   E   M   S   E   E   M   S   E   E   M   S   
E   E   M   S   E   E   M   S   E   E   M   S   E   E   M   S   E   E   M   S   
E   E   M   S   E   E   M   S   E   E   M   S   E   E   M   S   E   E   M   S   
E   E   M   S   E   E   M   S   E   E   M   S   E   E   M   S   E   E   M   S   
E   E   M   S   E   E   M   S   E   E   M   S   E   E   M   S   E   E   M   S   
E   E   M   S   E   E   M   S   E   E   M   S   E   E   M   S   E   E   M   S   
E   E   M   S   E   E   M   S   E   E   M   S   E   E   M   S   E   E   M   S   
E   E   M   S   E   E   M   S   E   E   M   S   E   E   M   S   E   E   M   S   
E   E   M   S   E   E   M   S   E   E   M   S   E   E   M   S   E   E   M   S   
E   E   M   S   E   E   M   S   E   E   M   S   E   E   M   S   E   E   M   S   
E   E   M   S   E   E   M   S   E   E   M   S   E   E   M   S   E   E   M   S   
E   E   M   S   E   E   M   S   E   E   M   S   E   E   M   S   E   E   M   S   
E   E   M   S   E   E   M   S   E   E   M   S   E   E   M   S   E   E   M   S   
E   E   M   S   E   E   M   S   E   E   M   S   E   E   M   S   E   E   M   S   
E   E   M   S   E   E   M   S   E   E   M   S   E   E   M   S   E   E   M   S   
E   E   M   S   E   E   M   S   E   E   M   S   E   E   M   S   E   E   M   S   
E   E   M   S   E   E   M   S   E   E   M   S   E   E   M   S   E   E   M   S   
E   E   M   S   E   E   M   S   E   E   M   S   E   E   M   S   E   E   M   S   
E   E   M   S   E   E   M   S   E   E   M   S   E   E   M   S   E   E   M   S   
E   E   M   S   E   E   M   S   E   E   M   S   E   E   M   S   E   E   M   S   
E   E   M   S   E   E   M   S   E   E   M   S   E   E   M   S   E   E   M   S   
E   E   M   S   E   E   M   S   E   E   M   S   E   E   M   S   E   E   M   S   
E   E   M   S   E   E   M   S   E   E   M   S   E   E   M   S   E   E   M   S   
E   E   M   S   E   E   M   S   E   E   M   S   E   E   M   S   E   E   M   S   
E   E   M   S   E   E   M   S   E   E   M   S   E   E   M   S   E   E   M   S   
E   E   M   S   E   E   M   S   E   E   M   S   E   E   M   S   E   E   M   S   
E   E   M   S   E   E   M   S   E   E   M   S   E   E   M   S   E   E   M   S   
E   E   M   S   E   E   M   S   E   E   M   S   E   E   M   S   E   E   M   S   
E   E   M   S   E   E   M   S   E   E   M   S   E   E   M   S   E   E   M   S   
E   E   M   S   E   E   M   S   E   E   M   S   E   E   M   S   E   E   M   S   
E   E   M   S   E   E   M   S   E   E   M   S   E   E   M   S   E   E   M   S   
E   E   M   S   E   E   M   S   E   E   M   S   E   E   M   S   E   E   M   S   
E   E   M   S   E   E   M   S   E   E   M   S   E   E   M   S   E   E   M   S   
E   E   M   S   E   E   M   S   E   E   M   S   E   E   M   S   E   E   M   S   
E   E   M   S   E   E   M   S   E   E   M   S   E   E   M   S   E   E   M   S   
E   E   M   S   E   E   M   S   E   E   M   S   E   E   M   S   E   E   M   S   
E   E   M   S   E   E   M   S   E   E   M   S   E   E   M   S   E   E   M   S   
E   E   M   S   E   E   M   S   E   E   M   S   E   E   M   S   E   E   M   S   
E   E   M   S   E   E   M   S   E   E   M   S   E   E   M   S   E   E   M   S   
E   E   M   S   E   E   M   S   E   E   M   S   E   E   M   S   E   E   M   S   
E   E   M   S   E   E   M   S   E   E   M   S   E   E   M   S   E   E   M   S   
E   E   M   S   E   E   M   S   E   E   M   S   E   E   M   S   E   E   M   S   
E   E   M   S   E   E   M   S   E   E   M   S   E   E   M   S   E   E   M   S   
E   E   M   S   E   E   M   S   E   E   M   S   E   E   M   S   E   E   M   S   
E   E   M   S   E   E   M   S   E   E   M   S   E   E   M   S   E   E   M   S   
E   E   M   S   E   E   M   S   E   E   M   S   E   E   M   S   E   E   M   S   
E   E   M   S   E   E   M   S   E   E   M   S   E   E   M   S   E   E   M   S   
E   E   M   S   E   E   M   S   E   E   M   S   E   E   M   S   E   E   M   S   
E   E   M   S   E   E   M   S   E   E   M   S   E   E   M   S   E   E   M   S   
E   E   M   S   E   E   M   S   E   E   M   S   E   E   M   S   E   E   M   S   
E   E   M   S   E   E   M   S   E   E   M   S   E   E   M   S   E   E   M   S   
E   E   M   S   E   E   M   S   E   E   M   S   E   E   M   S   E   E   M   S   
E   E   M   S   E   E   M   S   E   E   M   S   E   E   M   S   E   E   M   S   
E   E   M   S   E   E   M   S   E   E   M   S   E   E   M   S   E   E   M   S   
E   E   M   S   E   E   M   S   E   E   M   S   E   E   M   S   E   E   M   S   
E   E   M   S   E   E   M   S   E   E   M   S   E   E   M   S   E   E   M   S   
E   E   M   S   E   E   M   S   E   E   M   S   E   E   M   S   E   E   M   S   
E   E   M   S   E   E   M   S   E   E   M   S   E   E   M   S   E   E   M   S   
E   E   M   S   E   E   M   S   E   E   M   S   E   E   M   S   E   E   M   S   
E   E   M   S   E   E   M   S   E   E   M   S   E   E   M   S   E   E   M   S   
E   E   M   S   E   E   M   S   E   E   M   S   E   E   M   S   E   E   M   S   
E   E   M   S   E   E   M   S   E   E   M   S   E   E   M   S   E   E   M   S   
E   E   M   S   E   E   M   S   E   E   M   S   E   E   M   S   E   E   M   S   
E   E   M   S   E   E   M   S   E   E   M   S   E   E   M   S   E   E   M   S   
E   E   M   S   E   E   M   S   E   E   M   S   E   E   M   S   E   E   M   S   
E   E   M   S   E   E   M   S   E   E   M   S   E   E   M   S   E   E   M   S   
E   E   M   S   E   E   M   S   E   E   M   S   E   E   M   S   E   E   M   S   
E   E   M   S   E   E   M   S   E   E   M   S   E   E   M   S   E   E   M   S   
E   E   M   S   E   E   M   S   E   E   M   S   E   E   M   S   E   E   M   S   
E   E   M   S   E   E   M   S   E   E   M   S   E   E   M   S   E   E   M   S   
E   E   M   S   E   E   M   S   E   E   M   S   E   E   M   S   E   E   M   S   
E   E   M   S   E   E   M   S   E   E   M   S   E   E   M   S   E   E   M   S   
E   E   M   S   E   E   M   S   E   E   M   S   E   E   M   S   E   E   M   S   
E   E   M   S   E   E   M   S   E   E   M   S   E   E   M   S   E   E   M   S   
E   E   M   S   E   E   M   S   E   E   M   S   E   E   M   S   E   E   M   S   
E   E   M   S   E   E   M   S   E   E   M   S   E   E   M   S   E   E   M   S   
E   E   M   S   E   E   M   S   E   E   M   S   E   E   M   S   E   E   M   S   
E   E   M   S   E   E   M   S   E   E   M   S   E   E   M   S   E   E   M   S   
E   E   M   S   E   E   M   S   E   E   M   S   E   E   M   S   E   E   M   S   
E   E   M   S   E   E   M   S   E   E   M   S   E   E   M   S   E   E   M   S   
E   E   M   S   E   E   M   S   E   E   M   S   E   E   M   S   E   E   M   S   
E   E   M   S   E   E   M   S   E   E   M   S   E   E   M   S   E   E   M   S   
E   E   M   S   E   E   M   S   E   E   M   S   E   E   M   S   E   E   M   S   
E   E   M   S   E   E   M   S   E   E   M   S   E   E   M   S   E   E   M   S   
E   E   M   S   E   E   M   S   E   E   M   S   E   E   M   S   E   E   M   S   
E   E   M   S   E   E   M   S   E   E   M   S   E   E   M   S   E   E   M   S   
E   E   M   S   E   E   M   S   E   E   M   S   E   E   M   S   E   E   M   S   
E   E   M   S   E   E   M   S   E   E   M   S   E   E   M   S   E   E   M   S   
E   E   M   S   E   E   M   S   E   E   M   S   E   E   M   S   E   E   M   S   
E   E   M   S   E   E   M   S   E   E   M   S   E   E   M   S   E   E   M   S   
E   E   M   S   E   E   M   S   E   E   M   S   E   E   M   S   E   E   M   S   
E   E   M   S   E   E   M   S   E   E   M   S   E   E   M   S   E   E   M   S   
E   E   M   S   E   E   M   S   E   E   M   S   E   E   M   S   E   E   M   S   
E   E   M   S   E   E   M   S   E   E   M   S   E   E   M   S   E   E   M   S   
E   E   M   S   E   E   M   S   E   E   M   S   E   E   M   S   E   E   M   S   
E   E   M   S   E   E   M   S   E   E   M   S   E   E   M   S   E   E   M   S   
E   E   M   S   E   E   M   S   E   E   M   S   E   E   M   S   E   E   M   S   
E   E   M   S   E   E   M   S   E   E   M   S   E   E   M   S   E   E   M   S   
E   E   M   S   E   E   M   S   E   E   M   S   E   E   M   S   E   E   M   S   
E   E   M   S   E   E   M   S   E   E   M   S   E   E   M   S   E   E   M   S   
E   E   M   S   E   E   M   S   E   E   M   S   E   E   M   S   E   E   M   S   
E   E   M   S   E   E   M   S   E   E   M   S   E   E   M   S   E   E   M   S   
E   E   M   S   E   E   M   S   E   E   M   S   E   E   M   S   E   E   M   S   
E   E   M   S   E   E   M   S   E   E   M   S   E   E   M   S   E   E   M   S   
E   E   M   S   E   E   M   S   E   E   M   S   E   E   M   S   E   E   M   S   
E   E   M   S   E   E   M   S   E   E   M   S   E   E   M   S   E   E   M   S   
E   E   M   S   E   E   M   S   E   E   M   S   E   E   M   S   E   E   M   S   
E   E   M   S   E   E   M   S   E   E   M   S   E   E   M   S   E   E   M   S   
E   E   M   S   E   E   M   S   E   E   M   S   E   E   M   S   E   E   M   S   
E   E   M   S   E   E   M   S   E   E   M   S   E   E   M   S   E   E   M   S   
E   E   M   S   E   E   M   S   E   E   M   S   E   E   M   S   E   E   M   S   
E   E   M   S   E   E   M   S   E   E   M   S   E   E   M   S   E   E   M   S   
E   E   M   S   E   E   M   S   E   E   M   S   E   E   M   S   E   E   M   S   
E   E   M   S   E   E   M   S   E   E   M   S   E   E   M   S   E   E   M   S   
E   E   M   S   E   E   M   S   E   E   M   S   E   E   M   S   E   E   M   S   
E   E   M   S   E   E   M   S   E   E   M   S   E   E   M   S   E   E   M   S   
E   E   M   S   E   E   M   S   E   E   M   S   E   E   M   S   E   E   M   S   
E   E   M   S   E   E   M   S   E   E   M   S   E   E   M   S   E   E   M   S   
E   E   M   S   E   E   M   S   E   E   M   S   E   E   M   S   E   E   M   S   
E   E   M   S   E   E   M   S   E   E   M   S   E   E   M   S   E   E   M   S   
E   E   M   S   E   E   M   S   E   E   M   S   E   E   M   S   E   E   M   S   
E   E   M   S   E   E   M   S   E   E   M   S   E   E   M   S   E   E   M   S   
E   E   M   S   E   E   M   S   E   E   M   S   E   E   M   S   E   E   M   S   
E   E   M   S   E   E   M   S   E   E   M   S   E   E   M   S   E   E   M   S   
E   E   M   S   E   E   M   S   E   E   M   S   E   E   M   S   E   E   M   S   
E   E   M   S   E   E   M   S   E   E   M   S   E   E   M   S   E   E   M   S   
E   E   M   S   E   E   M   S   E   E   M   S   E   E   M   S   E   E   M   S   
E   E   M   S   E   E   M   S   E   E   M   S   E   E   M   S   E   E   M   S   
E   E   M   S   E   E   M   S   E   E   M   S   E   E   M   S   E   E   M   S   
E   E   M   S   E   E   M   S   E   E   M   S   E   E   M   S   E   E   M   S   
E   E   M   S   E   E   M   S   E   E   M   S   E   E   M   S   E   E   M   S   
E   E   M   S   E   E   M   S   E   E   M   S   E   E   M   S   E   E   M   S   
E   E   M   S   E   E   M   S   E   E   M   S   E   E   M   S   E   E   M   S   
E   E   M   S   E   E   M   S   E   E   M   S   E   E   M   S   E   E   M   S   
E   E   M   S   E   E   M   S   E   E   M   S   E   E   M   S   E   E   M   S   
E   E   M   S   E   E   M   S   E   E   M   S   E   E   M   S   E   E   M   S   
E   E   M   S   E   E   M   S   E   E   M   S   E   E   M   S   E   E   M   S   
E   E   M   S   E   E   M   S   E   E   M   S   E   E   M   S   E   E   M   S   
E   E   M   S   E   E   M   S   E   E   M   S   E   E   M   S   E   E   M   S   
E   E   M   S   E   E   M   S   E   E   M   S   E   E   M   S   E   E   M   S   
E   E   M   S   E   E   M   S   E   E   M   S   E   E   M   S   E   E   M   S   
E   E   M   S   E   E   M   S   E   E   M   S   E   E   M   S   E   E   M   S   
E   E   M   S   E   E   M   S   E   E   M   S   E   E   M   S   E   E   M   S   
E   E   M   S   E   E   M   S   E   E   M   S   E   E   M   S   E   E   M   S   
E   E   M   S   E   E   M   S   E   E   M   S   E   E   M   S   E   E   M   S   
E   E   M   S   E   E   M   S   E   E   M   S   E   E   M   S   E   E   M   S   
E   E   M   S   E   E   M   S   E   E   M   S   E   E   M   S   E   E   M   S   
E   E   M   S   E   E   M   S   E   E   M   S   E   E   M   S   E   E   M   S   
E   E   M   S   E   E   M   S   E   E   M   S   E   E   M   S   E   E   M   S   
E   E   M   S   E   E   M   S   E   E   M   S   E   E   M   S   E   E   M   S   
E   E   M   S   E   E   M   S   E   E   M   S   E   E   M   S   E   E   M   S   
E   E   M   S   E   E   M   S   E   E   M   S   E   E   M   S   E   E   M   S   
E   E   M   S   E   E   M   S   E   E   M   S   E   E   M   S   E   E   M   S   
E   E   M   S   E   E   M   S   E   E   M   S   E   E   M   S   E   E   M   S   
E   E   M   S   E   E   M   S   E   E   M   S   E   E   M   S   E   E   M   S   
E   E   M   S   E   E   M   S   E   E   M   S   E   E   M   S   E   E   M   S   
E   E   M   S   E   E   M   S   E   E   M   S   E   E   M   S   E   E   M   S   
E   E   M   S   E   E   M   S   E   E   M   S   E   E   M   S   E   E   M   S   
E   E   M   S   E   E   M   S   E   E   M   S   E   E   M   S   E   E   M   S   
E   E   M   S   E   E   M   S   E   E   M   S   E   E   M   S   E   E   M   S   
E   E   M   S   E   E   M   S   E   E   M   S   E   E   M   S   E   E   M   S   
E   E   M   S   E   E   M   S   E   E   M   S   E   E   M   S   E   E   M   S   
E   E   M   S   E   E   M   S   E   E   M   S   E   E   M   S   E   E   M   S   
E   E   M   S   E   E   M   S   E   E   M   S   E   E   M   S   E   E   M   S   
E   E   M   S   E   E   M   S   E   E   M   S   E   E   M   S   E   E   M   S   
E   E   M   S   E   E   M   S   E   E   M   S   E   E   M   S   E   E   M   S   
E   E   M   S   E   E   M   S   E   E   M   S   E   E   M   S   E   E   M   S   
E   E   M   S   E   E   M   S   E   E   M   S   E   E   M   S   E   E   M   S   
E   E   M   S   E   E   M   S   E   E   M   S   E   E   M   S   E   E   M   S   
E   E   M   S   E   E   M   S   E   E   M   S   E   E   M   S   E   E   M   S   
E   E   M   S   E   E   M   S   E   E   M   S   E   E   M   S   E   E   M   S   
E   E   M   S   E   E   M   S   E   E   M   S   E   E   M   S   E   E   M   S   
E   E   M   S   E   E   M   S   E   E   M   S   E   E   M   S   E   E   M   S   
E   E   M   S   E   E   M   S   E   E   M   S   E   E   M   S   E   E   M   S   
E   E   M   S   E   E   M   S   E   E   M   S   E   E   M   S   E   E   M   S   
E   E   M   S   E   E   M   S   E   E   M   S   E   E   M   S   E   E   M   S   
E   E   M   S   E   E   M   S   E   E   M   S   E   E   M   S   E   E   M   S   
E   E   M   S   E   E   M   S   E   E   M   S   E   E   M   S   E   E   M   S   
E   E   M   S   E   E   M   S   E   E   M   S   E   E   M   S   E   E   M   S   
E   E   M   S   E   E   M   S   E   E   M   S   E   E   M   S   E   E   M   S   
E   E   M   S   E   E   M   S   E   E   M   S   E   E   M   S   E   E   M   S   
E   E   M   S   E   E   M   S   E   E   M   S   E   E   M   S   E   E   M   S   
E   E   M   S   E   E   M   S   E   E   M   S   E   E   M   S   E   E   M   S   
E   E   M   S   E   E   M   S   E   E   M   S   E   E   M   S   E   E   M   S   
E   E   M   S   E   E   M   S   E   E   M   S   E   E   M   S   E   E   M   S   
E   E   M   S   E   E   M   S   E   E   M   S   E   E   M   S   E   E   M   S   
E   E   M   S   E   E   M   S   E   E   M   S   E   E   M   S   E   E   M   S   
E   E   M   S   E   E   M   S   E   E   M   S   E   E   M   S   E   E   M   S   
E   E   M   S   E   E   M   S   E   E   M   S   E   E   M   S   E   E   M   S   
E   E   M   S   E   E   M   S   E   E   M   S   E   E   M   S   E   E   M   S   
E   E   M   S   E   E   M   S   E   E   M   S   E   E   M   S   E   E   M   S   
E   E   M   S   E   E   M   S   E   E   M   S   E   E   M   S   E   E   M   S   
E   E   M   S   E   E   M   S   E   E   M   S   E   E   M   S   E   E   M   S   
E   E   M   S   E   E   M   S   E   E   M   S   E   E   M   S   E   E   M   S   
E   E   M   S   E   E   M   S   E   E   M   S   E   E   M   S   E   E   M   S   
E   E   M   S   E   E   M   S   E   E   M   S   E   E   M   S   E   E   M   S   
E   E   M   S   E   E   M   S   E   E   M   S   E   E   M   S   E   E   M   S   
E   E   M   S   E   E   M   S   E   E   M   S   E   E   M   S   E   E   M   S   
E   E   M   S   E   E   M   S   E   E   M   S   E   E   M   S   E   E   M   S   
E   E   M   S   E   E   M   S   E   E   M   S   E   E   M   S   E   E   M   S   
E   E   M   S   E   E   M   S   E   E   M   S   E   E   M   S   E   E   M   S   
E   E   M   S   E   E   M   S   E   E   M   S   E   E   M   S   E   E   M   S   
E   E   M   S   E   E   M   S   E   E   M   S   E   E   M   S   E   E   M   S   
E   E   M   S   E   E   M   S   E   E   M   S   E   E   M   S   E   E   M   S   
E   E   M   S   E   E   M   S   E   E   M   S   E   E   M   S   E   E   M   S   
E   E   M   S   E   E   M   S   E   E   M   S   E   E   M   S   E   E   M   S   
E   E   M   S   E   E   M   S   E   E   M   S   E   E   M   S   E   E   M   S   
E   E   M   S   E   E   M   S   E   E   M   S   E   E   M   S   E   E   M   S   
E   E   M   S   E   E   M   S   E   E   M   S   E   E   M   S   E   E   M   S   
E   E   M   S   E   E   M   S   E   E   M   S   E   E   M   S   E   E   M   S   
E   E   M   S   E   E   M   S   E   E   M   S   E   E   M   S   E   E   M   S   
E   E   M   S   E   E   M   S   E   E   M   S   E   E   M   S   E   E   M   S   
E   E   M   S   E   E   M   S   E   E   M   S   E   E   M   S   E   E   M   S   
E   E   M   S   E   E   M   S   E   E   M   S   E   E   M   S   E   E   M   S   
E   E   M   S   E   E   M   S   E   E   M   S   E   E   M   S   E   E   M   S   
E   E   M   S   E   E   M   S   E   E   M   S   E   E   M   S   E   E   M   S   
E   E   M   S   E   E   M   S   E   E   M   S   E   E   M   S   E   E   M   S   
E   E   M   S   E   E   M   S   E   E   M   S   E   E   M   S   E   E   M   S   
E   E   M   S   E   E   M   S   E   E   M   S   E   E   M   S   E   E   M   S   
E   E   M   S   E   E   M   S   E   E   M   S   E   E   M   S   E   E   M   S   
E   E   M   S   E   E   M   S   E   E   M   S   E   E   M   S   E   E   M   S   
E   E   M   S   E   E   M   S   E   E   M   S   E   E   M   S   E   E   M   S   
E   E   M   S   E   E   M   S   E   E   M   S   E   E   M   S   E   E   M   S   
E   E   M   S   E   E   M   S   E   E   M   S   E   E   M   S   E   E   M   S   
E   E   M   S   E   E   M   S   E   E   M   S   E   E   M   S   E   E   M   S   
E   E   M   S   E   E   M   S   E   E   M   S   E   E   M   S   E   E   M   S   
E   E   M   S   E   E   M   S   E   E   M   S   E   E   M   S   E   E   M   S   
E   E   M   S   E   E   M   S   E   E   M   S   E   E   M   S   E   E   M   S   
E   E   M   S   E   E   M   S   E   E   M   S   E   E   M   S   E   E   M   S   
E   E   M   S   E   E   M   S   E   E   M   S   E   E   M   S   E   E   M   S   
E   E   M   S   E   E   M   S   E   E   M   S   E   E   M   S   E   E   M   S   
E   E   M   S   E   E   M   S   E   E   M   S   E   E   M   S   E   E   M   S   
E   E   M   S   E   E   M   S   E   E   M   S   E   E   M   S   E   E   M   S   
E   E   M   S   E   E   M   S   E   E   M   S   E   E   M   S   E   E   M   S   
E   E   M   S   E   E   M   S   E   E   M   S   E   E   M   S   E   E   M   S   
E   E   M   S   E   E   M   S   E   E   M   S   E   E   M   S   E   E   M   S   
E   E   M   S   E   E   M   S   E   E   M   S   E   E   M   S   E   E   M   S   
E   E   M   S   E   E   M   S   E   E   M   S   E   E   M   S   E   E   M   S   
E   E   M   S   E   E   M   S   E   E   M   S   E   E   M   S   E   E   M   S   
E   E   M   S   E   E   M   S   E   E   M   S   E   E   M   S   E   E   M   S   
E   E   M   S   E   E   M   S   E   E   M   S   E   E   M   S   E   E   M   S   
E   E   M   S   E   E   M   S   E   E   M   S   E   E   M   S   E   E   M   S   
E   E   M   S   E   E   M   S   E   E   M   S   E   E   M   S   E   E   M   S   
E   E   M   S   E   E   M   S   E   E   M   S   E   E   M   S   E   E   M   S   
E   E   M   S   E   E   M   S   E   E   M   S   E   E   M   S   E   E   M   S   
E   E   M   S   E   E   M   S   E   E   M   S   E   E   M   S   E   E   M   S   
E   E   M   S   E   E   M   S   E   E   M   S   E   E   M   S   E   E   M   S   
E   E   M   S   E   E   M   S   E   E   M   S   E   E   M   S   E   E   M   S   
E   E   M   S   E   E   M   S   E   E   M   S   E   E   M   S   E   E   M   S   
E   E   M   S   E   E   M   S   E   E   M   S   E   E   M   S   E   E   M   S   
E   E   M   S   E   E   M   S   E   E   M   S   E   E   M   S   E   E   M   S   
E   E   M   S   E   E   M   S   E   E   M   S   E   E   M   S   E   E   M   S   
E   E   M   S   E   E   M   S   E   E   M   S   E   E   M   S   E   E   M   S   
E   E   M   S   E   E   M   S   E   E   M   S   E   E   M   S   E   E   M   S   
E   E   M   S   E   E   M   S   E   E   M   S   E   E   M   S   E   E   M   S   
E   E   M   S   E   E   M   S   E   E   M   S   E   E   M   S   E   E   M   S   
E   E   M   S   E   E   M   S   E   E   M   S   E   E   M   S   E   E   M   S   
E   E   M   S   E   E   M   S   E   E   M   S   E   E   M   S   E   E   M   S   
E   E   M   S   E   E   M   S   E   E   M   S   E   E   M   S   E   E   M   S   
E   E   M   S   E   E   M   S   E   E   M   S   E   E   M   S   E   E   M   S   
E   E   M   S   E   E   M   S   E   E   M   S   E   E   M   S   E   E   M   S   
E   E   M   S   E   E   M   S   E   E   M   S   E   E   M   S   E   E   M   S   
E   E   M   S   E   E   M   S   E   E   M   S   E   E   M   S   E   E   M   S   
E   E   M   S   E   E   M   S   E   E   M   S   E   E   M   S   E   E   M   S   
E   E   M   S   E   E   M   S   E   E   M   S   E   E   M   S   E   E   M   S   
E   E   M   S   E   E   M   S   E   E   M   S   E   E   M   S   E   E   M   S   
E   E   M   S   E   E   M   S   E   E   M   S   E   E   M   S   E   E   M   S   
E   E   M   S   E   E   M   S   E   E   M   S   E   E   M   S   E   E   M   S   
E   E   M   S   E   E   M   S   E   E   M   S   E   E   M   S   E   E   M   S   
E   E   M   S   E   E   M   S   E   E   M   S   E   E   M   S   E   E   M   S   
E   E   M   S   E   E   M   S   E   E   M   S   E   E   M   S   E   E   M   S   
E   E   M   S   E   E   M   S   E   E   M   S   E   E   M   S   E   E   M   S   
E   E   M   S   E   E   M   S   E   E   M   S   E   E   M   S   E   E   M   S   
E   E   M   S   E   E   M   S   E   E   M   S   E   E   M   S   E   E   M   S   
E   E   M   S   E   E   M   S   E   E   M   S   E   E   M   S   E   E   M   S   
E   E   M   S   E   E   M   S   E   E   M   S   E   E   M   S   E   E   M   S   
E   E   M   S   E   E   M   S   E   E   M   S   E   E   M   S   E   E   M   S   
E   E   M   S   E   E   M   S   E   E   M   S   E   E   M   S   E   E   M   S   
E   E   M   S   E   E   M   S   E   E   M   S   E   E   M   S   E   E   M   S   
E   E   M   S   E   E   M   S   E   E   M   S   E   E   M   S   E   E   M   S   
E   E   M   S   E   E   M   S   E   E   M   S   E   E   M   S   E   E   M   S   
E   E   M   S   E   E   M   S   E   E   M   S   E   E   M   S   E   E   M   S   
E   E   M   S   E   E   M   S   E   E   M   S   E   E   M   S   E   E   M   S   
E   E   M   S   E   E   M   S   E   E   M   S   E   E   M   S   E   E   M   S   
E   E   M   S   E   E   M   S   E   E   M   S   E   E   M   S   E   E   M   S   
E   E   M   S   E   E   M   S   E   E   M   S   E   E   M   S   E   E   M   S   
E   E   M   S   E   E   M   S   E   E   M   S   E   E   M   S   E   E   M   S   
E   E   M   S   E   E   M   S   E   E   M   S   E   E   M   S   E   E   M   S   
E   E   M   S   E   E   M   S   E   E   M   S   E   E   M   S   E   E   M   S   
E   E   M   S   E   E   M   S   E   E   M   S   E   E   M   S   E   E   M   S   
E   E   M   S   E   E   M   S   E   E   M   S   E   E   M   S   E   E   M   S   
E   E   M   S   E   E   M   S   E   E   M   S   E   E   M   S   E   E   M   S   
E   E   M   S   E   E   M   S   E   E   M   S   E   E   M   S   E   E   M   S   
E   E   M   S   E   E   M   S   E   E   M   S   E   E   M   S   E   E   M   S   
E   E   M   S   E   E   M   S   E   E   M   S   E   E   M   S   E   E   M   S   
E   E   M   S   E   E   M   S   E   E   M   S   E   E   M   S   E   E   M   S   
E   E   M   S   E   E   M   S   E   E   M   S   E   E   M   S   E   E   M   S   
E   E   M   S   E   E   M   S   E   E   M   S   E   E   M   S   E   E   M   S   
E   E   M   S   E   E   M   S   E   E   M   S   E   E   M   S   E   E   M   S   
E   E   M   S   E   E   M   S   E   E   M   S   E   E   M   S   E   E   M   S   
E   E   M   S   E   E   M   S   E   E   M   S   E   E   M   S   E   E   M   S   
E   E   M   S   E   E   M   S   E   E   M   S   E   E   M   S   E   E   M   S   
E   E   M   S   E   E   M   S   E   E   M   S   E   E   M   S   E   E   M   S   
E   E   M   S   E   E   M   S   E   E   M   S   E   E   M   S   E   E   M   S   
E   E   M   S   E   E   M   S   E   E   M   S   E   E   M   S   E   E   M   S   
E   E   M   S   E   E   M   S   E   E   M   S   E   E   M   S   E   E   M   S   
E   E   M   S   E   E   M   S   E   E   M   S   E   E   M   S   E   E   M   S   
E   E   M   S   E   E   M   S   E   E   M   S   E   E   M   S   E   E   M   S   
E   E   M   S   E   E   M   S   E   E   M   S   E   E   M   S   E   E   M   S   
E   E   M   S   E   E   M   S   E   E   M   S   E   E   M   S   E   E   M   S   
E   E   M   S   E   E   M   S   E   E   M   S   E   E   M   S   E   E   M   S   
E   E   M   S   E   E   M   S   E   E   M   S   E   E   M   S   E   E   M   S   
E   E   M   S   E   E   M   S   E   E   M   S   E   E   M   S   E   E   M   S   
E   E   M   S   E   E   M   S   E   E   M   S   E   E   M   S   E   E   M   S   
E   E   M   S   E   E   M   S   E   E   M   S   E   E   M   S   E   E   M   S   
E   E   M   S   E   E   M   S   E   E   M   S   E   E   M   S   E   E   M   S   
E   E   M   S   E   E   M   S   E   E   M   S   E   E   M   S   E   E   M   S   
E   E   M   S   E   E   M   S   E   E   M   S   E   E   M   S   E   E   M   S   
E   E   M   S   E   E   M   S   E   E   M   S   E   E   M   S   E   E   M   S   
E   E   M   S   E   E   M   S   E   E   M   S   E   E   M   S   E   E   M   S   
E   E   M   S   E   E   M   S   E   E   M   S   E   E   M   S   E   E   M   S   
E   E   M   S   E   E   M   S   E   E   M   S   E   E   M   S   E   E   M   S   
E   E   M   S   E   E   M   S   E   E   M   S   E   E   M   S   E   E   M   S   
E   E   M   S   E   E   M   S   E   E   M   S   E   E   M   S   E   E   M   S   
E   E   M   S   E   E   M   S   E   E   M   S   E   E   M   S   E   E   M   S   
E   E   M   S   E   E   M   S   E   E   M   S   E   E   M   S   E   E   M   S   
E   E   M   S   E   E   M   S   E   E   M   S   E   E   M   S   E   E   M   S   
E   E   M   S   E   E   M   S   E   E   M   S   E   E   M   S   E   E   M   S   
E   E   M   S   E   E   M   S   E   E   M   S   E   E   M   S   E   E   M   S   
E   E   M   S   E   E   M   S   E   E   M   S   E   E   M   S   E   E   M   S   
E   E   M   S   E   E   M   S   E   E   M   S   E   E   M   S   E   E   M   S   
E   E   M   S   E   E   M   S   E   E   M   S   E   E   M   S   E   E   M   S   
E   E   M   S   E   E   M   S   E   E   M   S   E   E   M   S   E   E   M   S   
E   E   M   S   E   E   M   S   E   E   M   S   E   E   M   S   E   E   M   S   
E   E   M   S   E   E   M   S   E   E   M   S   E   E   M   S   E   E   M   S   
E   E   M   S   E   E   M   S   E   E   M   S   E   E   M   S   E   E   M   S   
E   E   M   S   E   E   M   S   E   E   M   S   E   E   M   S   E   E   M   S   
E   E   M   S   E   E   M   S   E   E   M   S   E   E   M   S   E   E   M   S   
E   E   M   S   E   E   M   S   E   E   M   S   E   E   M   S   E   E   M   S   
E   E   M   S   E   E   M   S   E   E   M   S   E   E   M   S   E   E   M   S   
E   E   M   S   E   E   M   S   E   E   M   S   E   E   M   S   E   E   M   S   
E   E   M   S   E   E   M   S   E   E   M   S   E   E   M   S   E   E   M   S   
E   E   M   S   E   E   M   S   E   E   M   S   E   E   M   S   E   E   M   S   
E   E   M   S   E   E   M   S   E   E   M   S   E   E   M   S   E   E   M   S   
E   E   M   S   E   E   M   S   E   E   M   S   E   E   M   S   E   E   M   S   
E   E   M   S   E   E   M   S   E   E   M   S   E   E   M   S   E   E   M   S   
E   E   M   S   E   E   M   S   E   E   M   S   E   E   M   S   E   E   M   S   
E   E   M   S   E   E   M   S   E   E   M   S   E   E   M   S   E   E   M   S   
E   E   M   S   E   E   M   S   E   E   M   S   E   E   M   S   E   E   M   S   
E   E   M   S   E   E   M   S   E   E   M   S   E   E   M   S   E   E   M   S   
E   E   M   S   E   E   M   S   E   E   M   S   E   E   M   S   E   E   M   S   
E   E   M   S   E   E   M   S   E   E   M   S   E   E   M   S   E   E   M   S   
E   E   M   S   E   E   M   S   E   E   M   S   E   E   M   S   E   E   M   S   
E   E   M   S   E   E   M   S   E   E   M   S   E   E   M   S   E   E   M   S   
E   E   M   S   E   E   M   S   E   E   M   S   E   E   M   S   E   E   M   S   
E   E   M   S   E   E   M   S   E   E   M   S   E   E   M   S   E   E   M   S   
E   E   M   S   E   E   M   S   E   E   M   S   E   E   M   S   E   E   M   S   
E   E   M   S   E   E   M   S   E   E   M   S   E   E   M   S   E   E   M   S   
E   E   M   S   E   E   M   S   E   E   M   S   E   E   M   S   E   E   M   S   
E   E   M   S   E   E   M   S   E   E   M   S   E   E   M   S   E   E   M   S   
E   E   M   S   E   E   M   S   E   E   M   S   E   E   M   S   E   E   M   S   
E   E   M   S   E   E   M   S   E   E   M   S   E   E   M   S   E   E   M   S   
E   E   M   S   E   E   M   S   E   E   M   S   E   E   M   S   E   E   M   S   
E   E   M   S   E   E   M   S   E   E   M   S   E   E   M   S   E   E   M   S   
E   E   M   S   E   E   M   S   E   E   M   S   E   E   M   S   E   E   M   S   
E   E   M   S   E   E   M   S   E   E   M   S   E   E   M   S   E   E   M   S   
E   E   M   S   E   E   M   S   E   E   M   S   E   E   M   S   E   E   M   S   
E   E   M   S   E   E   M   S   E   E   M   S   E   E   M   S   E   E   M   S   
E   E   M   S   E   E   M   S   E   E   M   S   E   E   M   S   E   E   M   S   
E   E   M   S   E   E   M   S   E   E   M   S   E   E   M   S   E   E   M   S   
E   E   M   S   E   E   M   S   E   E   M   S   E   E   M   S   E   E   M   S   
E   E   M   S   E   E   M   S   E   E   M   S   E   E   M   S   E   E   M   S   
E   E   M   S   E   E   M   S   E   E   M   S   E   E   M   S   E   E   M   S   
E   E   M   S   E   E   M   S   E   E   M   S   E   E   M   S   E   E   M   S   
E   E   M   S   E   E   M   S   E   E   M   S   E   E   M   S   E   E   M   S   
E   E   M   S   E   E   M   S   E   E   M   S   E   E   M   S   E   E   M   S   
E   E   M   S   E   E   M   S   E   E   M   S   E   E   M   S   E   E   M   S   
E   E   M   S   E   E   M   S   E   E   M   S   E   E   M   S   E   E   M   S   
E   E   M   S   E   E   M   S   E   E   M   S   E   E   M   S   E   E   M   S   
E   E   M   S   E   E   M   S   E   E   M   S   E   E   M   S   E   E   M   S   
E   E   M   S   E   E   M   S   E   E   M   S   E   E   M   S   E   E   M   S   
E   E   M   S   E   E   M   S   E   E   M   S   E   E   M   S   E   E   M   S   
E   E   M   S   E   E   M   S   E   E   M   S   E   E   M   S   E   E   M   S   
E   E   M   S   E   E   M   S   E   E   M   S   E   E   M   S   E   E   M   S   
E   E   M   S   E   E   M   S   E   E   M   S   E   E   M   S   E   E   M   S   
E   E   M   S   E   E   M   S   E   E   M   S   E   E   M   S   E   E   M   S   
E   E   M   S   E   E   M   S   E   E   M   S   E   E   M   S   E   E   M   S   
E   E   M   S   E   E   M   S   E   E   M   S   E   E   M   S   E   E   M   S   
E   E   M   S   E   E   M   S   E   E   M   S   E   E   M   S   E   E   M   S   
E   E   M   S   E   E   M   S   E   E   M   S   E   E   M   S   E   E   M   S   
E   E   M   S   E   E   M   S   E   E   M   S   E   E   M   S   E   E   M   S   
E   E   M   S   E   E   M   S   E   E   M   S   E   E   M   S   E   E   M   S   
E   E   M   S   E   E   M   S   E   E   M   S   E   E   M   S   E   E   M   S   
E   E   M   S   E   E   M   S   E   E   M   S   E   E   M   S   E   E   M   S   
E   E   M   S   E   E   M   S   E   E   M   S   E   E   M   S   E   E   M   S   
E   E   M   S   E   E   M   S   E   E   M   S   E   E   M   S   E   E   M   S   
E   E   M   S   E   E   M   S   E   E   M   S   E   E   M   S   E   E   M   S   
E   E   M   S   E   E   M   S   E   E   M   S   E   E   M   S   E   E   M   S   
E   E   M   S   E   E   M   S   E   E   M   S   E   E   M   S   E   E   M   S   
E   E   M   S   E   E   M   S   E   E   M   S   E   E   M   S   E   E   M   S   
E   E   M   S   E   E   M   S   E   E   M   S   E   E   M   S   E   E   M   S   
E   E   M   S   E   E   M   S   E   E   M   S   E   E   M   S   E   E   M   S   
E   E   M   S   E   E   M   S   E   E   M   S   E   E   M   S   E   E   M   S   
E   E   M   S   E   E   M   S   E   E   M   S   E   E   M   S   E   E   M   S   
E   E   M   S   E   E   M   S   E   E   M   S   E   E   M   S   E   E   M   S   
E   E   M   S   E   E   M   S   E   E   M   S   E   E   M   S   E   E   M   S   
E   E   M   S   E   E   M   S   E   E   M   S   E   E   M   S   E   E   M   S   
E   E   M   S   E   E   M   S   E   E   M   S   E   E   M   S   E   E   M   S   
E   E   M   S   E   E   M   S   E   E   M   S   E   E   M   S   E   E   M   S   
E   E   M   S   E   E   M   S   E   E   M   S   E   E   M   S   E   E   M   S   
E   E   M   S   E   E   M   S   E   E   M   S   E   E   M   S   E   E   M   S   
E   E   M   S   E   E   M   S   E   E   M   S   E   E   M   S   E   E   M   S   
E   E   M   S   E   E   M   S   E   E   M   S   E   E   M   S   E   E   M   S   
E   E   M   S   E   E   M   S   E   E   M   S   E   E   M   S   E   E   M   S   
E   E   M   S   E   E   M   S   E   E   M   S   E   E   M   S   E   E   M   S   
E   E   M   S   E   E   M   S   E   E   M   S   E   E   M   S   E   E   M   S   
E   E   M   S   E   E   M   S   E   E   M   S   E   E   M   S   E   E   M   S   
E   E   M   S   E   E   M   S   E   E   M   S   E   E   M   S   E   E   M   S   
E   E   M   S   E   E   M   S   E   E   M   S   E   E   M   S   E   E   M   S   
E   E   M   S   E   E   M   S   E   E   M   S   E   E   M   S   E   E   M   S   
E   E   M   S   E   E   M   S   E   E   M   S   E   E   M   S   E   E   M   S   
E   E   M   S   E   E   M   S   E   E   M   S   E   E   M   S   E   E   M   S   
E   E   M   S   E   E   M   S   E   E   M   S   E   E   M   S   E   E   M   S   
E   E   M   S   E   E   M   S   E   E   M   S   E   E   M   S   E   E   M   S   
E   E   M   S   E   E   M   S   E   E   M   S   E   E   M   S   E   E   M   S   
E   E   M   S   E   E   M   S   E   E   M   S   E   E   M   S   E   E   M   S   
E   E   M   S   E   E   M   S   E   E   M   S   E   E   M   S   E   E   M   S   
E   E   M   S   E   E   M   S   E   E   M   S   E   E   M   S   E   E   M   S   
E   E   M   S   E   E   M   S   E   E   M   S   E   E   M   S   E   E   M   S   
E   E   M   S   E   E   M   S   E   E   M   S   E   E   M   S   E   E   M   S   
E   E   M   S   E   E   M   S   E   E   M   S   E   E   M   S   E   E   M   S   
E   E   M   S   E   E   M   S   E   E   M   S   E   E   M   S   E   E   M   S   
E   E   M   S   E   E   M   S   E   E   M   S   E   E   M   S   E   E   M   S   
E   E   M   S   E   E   M   S   E   E   M   S   E   E   M   S   E   E   M   S   
E   E   M   S   E   E   M   S   E   E   M   S   E   E   M   S   E   E   M   S   
E   E   M   S   E   E   M   S   E   E   M   S   E   E   M   S   E   E   M   S   
E   E   M   S   E   E   M   S   E   E   M   S   E   E   M   S   E   E   M   S   
E   E   M   S   E   E   M   S   E   E   M   S   E   E   M   S   E   E   M   S   
E   E   M   S   E   E   M   S   E   E   M   S   E   E   M   S   E   E   M   S   
E   E   M   S   E   E   M   S   E   E   M   S   E   E   M   S   E   E   M   S   
E   E   M   S   E   E   M   S   E   E   M   S   E   E   M   S   E   E   M   S   
E   E   M   S   E   E   M   S   E   E   M   S   E   E   M   S   E   E   M   S   
E   E   M   S   E   E   M   S   E   E   M   S   E   E   M   S   E   E   M   S   
E   E   M   S   E   E   M   S   E   E   M   S   E   E   M   S   E   E   M   S   
E   E   M   S   E   E   M   S   E   E   M   S   E   E   M   S   E   E   M   S   
E   E   M   S   E   E   M   S   E   E   M   S   E   E   M   S   E   E   M   S   
E   E   M   S   E   E   M   S   E   E   M   S   E   E   M   S   E   E   M   S   
E   E   M   S   E   E   M   S   E   E   M   S   E   E   M   S   E   E   M   S   
E   E   M   S   E   E   M   S   E   E   M   S   E   E   M   S   E   E   M   S   
E   E   M   S   E   E   M   S   E   E   M   S   E   E   M   S   E   E   M   S   
E   E   M   S   E   E   M   S   E   E   M   S   E   E   M   S   E   E   M   S   
E   E   M   S   E   E   M   S   E   E   M   S   E   E   M   S   E   E   M   S   
E   E   M   S   E   E   M   S   E   E   M   S   E   E   M   S   E   E   M   S   
E   E   M   S   E   E   M   S   E   E   M   S   E   E   M   S   E   E   M   S   
E   E   M   S   E   E   M   S   E   E   M   S   E   E   M   S   E   E   M   S   
E   E   M   S   E   E   M   S   E   E   M   S   E   E   M   S   E   E   M   S   
E   E   M   S   E   E   M   S   E   E   M   S   E   E   M   S   E   E   M   S   
E   E   M   S   E   E   M   S   E   E   M   S   E   E   M   S   E   E   M   S   
E   E   M   S   E   E   M   S   E   E   M   S   E   E   M   S   E   E   M   S   
E   E   M   S   E   E   M   S   E   E   M   S   E   E   M   S   E   E   M   S   
E   E   M   S   E   E   M   S   E   E   M   S   E   E   M   S   E   E   M   S   
E   E   M   S   E   E   M   S   E   E   M   S   E   E   M   S   E   E   M   S   
E   E   M   S   E   E   M   S   E   E   M   S   E   E   M   S   E   E   M   S   
E   E   M   S   E   E   M   S   E   E   M   S   E   E   M   S   E   E   M   S   
E   E   M   S   E   E   M   S   E   E   M   S   E   E   M   S   E   E   M   S   
E   E   M   S   E   E   M   S   E   E   M   S   E   E   M   S   E   E   M   S   
E   E   M   S   E   E   M   S   E   E   M   S   E   E   M   S   E   E   M   S   
E   E   M   S   E   E   M   S   E   E   M   S   E   E   M   S   E   E   M   S   
E   E   M   S   E   E   M   S   E   E   M   S   E   E   M   S   E   E   M   S   
E   E   M   S   E   E   M   S   E   E   M   S   E   E   M   S   E   E   M   S   
E   E   M   S   E   E   M   S   E   E   M   S   E   E   M   S   E   E   M   S   
E   E   M   S   E   E   M   S   E   E   M   S   E   E   M   S   E   E   M   S   
E   E   M   S   E   E   M   S   E   E   M   S   E   E   M   S   E   E   M   S   
E   E   M   S   E   E   M   S   E   E   M   S   E   E   M   S   E   E   M   S   
E   E   M   S   E   E   M   S   E   E   M   S   E   E   M   S   E   E   M   S   
E   E   M   S   E   E   M   S   E   E   M   S   E   E   M   S   E   E   M   S   
E   E   M   S   E   E   M   S   E   E   M   S   E   E   M   S   E   E   M   S   
E   E   M   S   E   E   M   S   E   E   M   S   E   E   M   S   E   E   M   S   
E   E   M   S   E   E   M   S   E   E   M   S   E   E   M   S   E   E   M   S   
E   E   M   S   E   E   M   S   E   E   M   S   E   E   M   S   E   E   M   S   
E   E   M   S   E   E   M   S   E   E   M   S   E   E   M   S   E   E   M   S   
E   E   M   S   E   E   M   S   E   E   M   S   E   E   M   S   E   E   M   S   
E   E   M   S   E   E   M   S   E   E   M   S   E   E   M   S   E   E   M   S   
E   E   M   S   E   E   M   S   E   E   M   S   E   E   M   S   E   E   M   S   
E   E   M   S   E   E   M   S   E   E   M   S   E   E   M   S   E   E   M   S   
E   E   M   S   E   E   M   S   E   E   M   S   E   E   M   S   E   E   M   S   
E   E   M   S   E   E   M   S   E   E   M   S   E   E   M   S   E   E   M   S   
E   E   M   S   E   E   M   S   E   E   M   S   E   E   M   S   E   E   M   S   
E   E   M   S   E   E   M   S   E   E   M   S   E   E   M   S   E   E   M   S   
E   E   M   S   E   E   M   S   E   E   M   S   E   E   M   S   E   E   M   S   
E   E   M   S   E   E   M   S   E   E   M   S   E   E   M   S   E   E   M   S   
E   E   M   S   E   E   M   S   E   E   M   S   E   E   M   S   E   E   M   S   
E   E   M   S   E   E   M   S   E   E   M   S   E   E   M   S   E   E   M   S   
E   E   M   S   E   E   M   S   E   E   M   S   E   E   M   S   E   E   M   S   
E   E   M   S   E   E   M   S   E   E   M   S   E   E   M   S   E   E   M   S   
E   E   M   S   E   E   M   S   E   E   M   S   E   E   M   S   E   E   M   S   
E   E   M   S   E   E   M   S   E   E   M   S   E   E   M   S   E   E   M   S   
E   E   M   S   E   E   M   S   E   E   M   S   E   E   M   S   E   E   M   S   
E   E   M   S   E   E   M   S   E   E   M   S   E   E   M   S   E   E   M   S   
E   E   M   S   E   E   M   S   E   E   M   S   E   E   M   S   E   E   M   S   
E   E   M   S   E   E   M   S   E   E   M   S   E   E   M   S   E   E   M   S   
E   E   M   S   E   E   M   S   E   E   M   S   E   E   M   S   E   E   M   S   
E   E   M   S   E   E   M   S   E   E   M   S   E   E   M   S   E   E   M   S   
E   E   M   S   E   E   M   S   E   E   M   S   E   E   M   S   E   E   M   S   
E   E   M   S   E   E   M   S   E   E   M   S   E   E   M   S   E   E   M   S   
E   E   M   S   E   E   M   S   E   E   M   S   E   E   M   S   E   E   M   S   
E   E   M   S   E   E   M   S   E   E   M   S   E   E   M   S   E   E   M   S   
E   E   M   S   E   E   M   S   E   E   M   S   E   E   M   S   E   E   M   S   
E   E   M   S   E   E   M   S   E   E   M   S   E   E   M   S   E   E   M   S   
E   E   M   S   E   E   M   S   E   E   M   S   E   E   M   S   E   E   M   S   
E   E   M   S   E   E   M   S   E   E   M   S   E   E   M   S   E   E   M   S   
E   E   M   S   E   E   M   S   E   E   M   S   E   E   M   S   E   E   M   S   
E   E   M   S   E   E   M   S   E   E   M   S   E   E   M   S   E   E   M   S   
E   E   M   S   E   E   M   S   E   E   M   S   E   E   M   S   E   E   M   S   
E   E   M   S   E   E   M   S   E   E   M   S   E   E   M   S   E   E   M   S   
E   E   M   S   E   E   M   S   E   E   M   S   E   E   M   S   E   E   M   S   
E   E   M   S   E   E   M   S   E   E   M   S   E   E   M   S   E   E   M   S   
E   E   M   S   E   E   M   S   E   E   M   S   E   E   M   S   E   E   M   S   
E   E   M   S   E   E   M   S   E   E   M   S   E   E   M   S   E   E   M   S   
E   E   M   S   E   E   M   S   E   E   M   S   E   E   M   S   E   E   M   S   
E   E   M   S   E   E   M   S   E   E   M   S   E   E   M   S   E   E   M   S   
E   E   M   S   E   E   M   S   E   E   M   S   E   E   M   S   E   E   M   S   
E   E   M   S   E   E   M   S   E   E   M   S   E   E   M   S   E   E   M   S   
E   E   M   S   E   E   M   S   E   E   M   S   E   E   M   S   E   E   M   S   
E   E   M   S   E   E   M   S   E   E   M   S   E   E   M   S   E   E   M   S   
E   E   M   S   E   E   M   S   E   E   M   S   E   E   M   S   E   E   M   S   
E   E   M   S   E   E   M   S   E   E   M   S   E   E   M   S   E   E   M   S   
E   E   M   S   E   E   M   S   E   E   M   S   E   E   M   S   E   E   M   S   
```
