## Supplementary material for "Structure and assembly of an extremely long bacteriophage tail tube": MD Supplemental Files: spp1_monomer_hmr.prmtop (part 15 of 21)

```
E   E   M   S   E   E   M   S   E   E   M   S   E   E   M   S   E   E   M   S   
E   E   M   S   E   E   M   S   E   E   M   S   E   E   M   S   E   E   M   S   
E   E   M   S   E   E   M   S   E   E   M   S   E   E   M   S   E   E   M   S   
E   E   M   S   E   E   M   S   E   E   M   S   E   E   M   S   E   E   M   S   
E   E   M   S   E   E   M   S   E   E   M   S   E   E   M   S   E   E   M   S   
E   E   M   S   E   E   M   S   E   E   M   S   E   E   M   S   E   E   M   S   
E   E   M   S   E   E   M   S   E   E   M   S   E   E   M   S   E   E   M   S   
E   E   M   S   E   E   M   S   E   E   M   S   E   E   M   S   E   E   M   S   
E   E   M   S   E   E   M   S   E   E   M   S   E   E   M   S   E   E   M   S   
E   E   M   S   E   E   M   S   E   E   M   S   E   E   M   S   E   E   M   S   
E   E   M   S   E   E   M   S   E   E   M   S   E   E   M   S   E   E   M   S   
E   E   M   S   E   E   M   S   E   E   M   S   E   E   M   S   E   E   M   S   
E   E   M   S   E   E   M   S   E   E   M   S   E   E   M   S   E   E   M   S   
E   E   M   S   E   E   M   S   E   E   M   S   E   E   M   S   E   E   M   S   
E   E   M   S   E   E   M   S   E   E   M   S   E   E   M   S   E   E   M   S   
E   E   M   S   E   E   M   S   E   E   M   S   E   E   M   S   E   E   M   S   
E   E   M   S   E   E   M   S   E   E   M   S   E   E   M   S   E   E   M   S   
E   E   M   S   E   E   M   S   E   E   M   S   E   E   M   S   E   E   M   S   
E   E   M   S   E   E   M   S   E   E   M   S   E   E   M   S   E   E   M   S   
E   E   M   S   E   E   M   S   E   E   M   S   E   E   M   S   E   E   M   S   
E   E   M   S   E   E   M   S   E   E   M   S   E   E   M   S   E   E   M   S   
E   E   M   S   E   E   M   S   E   E   M   S   E   E   M   S   E   E   M   S   
E   E   M   S   E   E   M   S   E   E   M   S   E   E   M   S   E   E   M   S   
E   E   M   S   E   E   M   S   E   E   M   S   E   E   M   S   E   E   M   S   
E   E   M   S   E   E   M   S   E   E   M   S   E   E   M   S   E   E   M   S   
E   E   M   S   E   E   M   S   E   E   M   S   E   E   M   S   E   E   M   S   
E   E   M   S   E   E   M   S   E   E   M   S   E   E   M   S   E   E   M   S   
E   E   M   S   E   E   M   S   E   E   M   S   E   E   M   S   E   E   M   S   
E   E   M   S   E   E   M   S   E   E   M   S   E   E   M   S   E   E   M   S   
E   E   M   S   E   E   M   S   E   E   M   S   E   E   M   S   E   E   M   S   
E   E   M   S   E   E   M   S   E   E   M   S   E   E   M   S   E   E   M   S   
E   E   M   S   E   E   M   S   E   E   M   S   E   E   M   S   E   E   M   S   
E   E   M   S   E   E   M   S   E   E   M   S   E   E   M   S   E   E   M   S   
E   E   M   S   E   E   M   S   E   E   M   S   E   E   M   S   E   E   M   S   
E   E   M   S   E   E   M   S   E   E   M   S   E   E   M   S   E   E   M   S   
E   E   M   S   E   E   M   S   E   E   M   S   E   E   M   S   E   E   M   S   
E   E   M   S   E   E   M   S   E   E   M   S   E   E   M   S   E   E   M   S   
E   E   M   S   E   E   M   S   E   E   M   S   E   E   M   S   E   E   M   S   
E   E   M   S   E   E   M   S   E   E   M   S   E   E   M   S   E   E   M   S   
E   E   M   S   E   E   M   S   E   E   M   S   E   E   M   S   E   E   M   S   
E   E   M   S   E   E   M   S   E   E   M   S   E   E   M   S   E   E   M   S   
E   E   M   S   E   E   M   S   E   E   M   S   E   E   M   S   E   E   M   S   
E   E   M   S   E   E   M   S   E   E   M   S   E   E   M   S   E   E   M   S   
E   E   M   S   E   E   M   S   E   E   M   S   E   E   M   S   E   E   M   S   
E   E   M   S   E   E   M   S   E   E   M   S   E   E   M   S   E   E   M   S   
E   E   M   S   E   E   M   S   E   E   M   S   E   E   M   S   E   E   M   S   
E   E   M   S   E   E   M   S   E   E   M   S   E   E   M   S   E   E   M   S   
E   E   M   S   E   E   M   S   E   E   M   S   E   E   M   S   E   E   M   S   
E   E   M   S   E   E   M   S   E   E   M   S   E   E   M   S   E   E   M   S   
E   E   M   S   E   E   M   S   E   E   M   S   E   E   M   S   E   E   M   S   
E   E   M   S   E   E   M   S   E   E   M   S   E   E   M   S   E   E   M   S   
E   E   M   S   E   E   M   S   E   E   M   S   E   E   M   S   E   E   M   S   
E   E   M   S   E   E   M   S   E   E   M   S   E   E   M   S   E   E   M   S   
E   E   M   S   E   E   M   S   E   E   M   S   E   E   M   S   E   E   M   S   
E   E   M   S   E   E   M   S   E   E   M   S   E   E   M   S   E   E   M   S   
E   E   M   S   E   E   M   S   E   E   M   S   E   E   M   S   E   E   M   S   
E   E   M   S   E   E   M   S   E   E   M   S   E   E   M   S   E   E   M   S   
E   E   M   S   E   E   M   S   E   E   M   S   E   E   M   S   E   E   M   S   
E   E   M   S   E   E   M   S   E   E   M   S   E   E   M   S   E   E   M   S   
E   E   M   S   E   E   M   S   E   E   M   S   E   E   M   S   E   E   M   S   
E   E   M   S   E   E   M   S   E   E   M   S   E   E   M   S   E   E   M   S   
E   E   M   S   E   E   M   S   E   E   M   S   E   E   M   S   E   E   M   S   
E   E   M   S   E   E   M   S   E   E   M   S   E   E   M   S   E   E   M   S   
E   E   M   S   E   E   M   S   E   E   M   S   E   E   M   S   E   E   M   S   
E   E   M   S   E   E   M   S   E   E   M   S   E   E   M   S   E   E   M   S   
E   E   M   S   E   E   M   S   E   E   M   S   E   E   M   S   E   E   M   S   
E   E   M   S   E   E   M   S   E   E   M   S   E   E   M   S   E   E   M   S   
E   E   M   S   E   E   M   S   E   E   M   S   E   E   M   S   E   E   M   S   
E   E   M   S   E   E   M   S   E   E   M   S   E   E   M   S   E   E   M   S   
E   E   M   S   E   E   M   S   E   E   M   S   E   E   M   S   E   E   M   S   
E   E   M   S   E   E   M   S   E   E   M   S   E   E   M   S   E   E   M   S   
E   E   M   S   E   E   M   S   E   E   M   S   E   E   M   S   E   E   M   S   
E   E   M   S   E   E   M   S   E   E   M   S   E   E   M   S   E   E   M   S   
E   E   M   S   E   E   M   S   E   E   M   S   E   E   M   S   E   E   M   S   
E   E   M   S   E   E   M   S   E   E   M   S   E   E   M   S   E   E   M   S   
E   E   M   S   E   E   M   S   E   E   M   S   E   E   M   S   E   E   M   S   
E   E   M   S   E   E   M   S   E   E   M   S   E   E   M   S   E   E   M   S   
E   E   M   S   E   E   M   S   E   E   M   S   E   E   M   S   E   E   M   S   
E   E   M   S   E   E   M   S   E   E   M   S   E   E   M   S   E   E   M   S   
E   E   M   S   E   E   M   S   E   E   M   S   E   E   M   S   E   E   M   S   
E   E   M   S   E   E   M   S   E   E   M   S   E   E   M   S   E   E   M   S   
E   E   M   S   E   E   M   S   E   E   M   S   E   E   M   S   E   E   M   S   
E   E   M   S   E   E   M   S   E   E   M   S   E   E   M   S   E   E   M   S   
E   E   M   S   E   E   M   S   E   E   M   S   E   E   M   S   E   E   M   S   
E   E   M   S   E   E   M   S   E   E   M   S   E   E   M   S   E   E   M   S   
E   E   M   S   E   E   M   S   E   E   M   S   E   E   M   S   E   E   M   S   
E   E   M   S   E   E   M   S   E   E   M   S   E   E   M   S   E   E   M   S   
E   E   M   S   E   E   M   S   E   E   M   S   E   E   M   S   E   E   M   S   
E   E   M   S   E   E   M   S   E   E   M   S   E   E   M   S   E   E   M   S   
E   E   M   S   E   E   M   S   E   E   M   S   E   E   M   S   E   E   M   S   
E   E   M   S   E   E   M   S   E   E   M   S   E   E   M   S   E   E   M   S   
E   E   M   S   E   E   M   S   E   E   M   S   E   E   M   S   E   E   M   S   
E   E   M   S   E   E   M   S   E   E   M   S   E   E   M   S   E   E   M   S   
E   E   M   S   E   E   M   S   E   E   M   S   E   E   M   S   E   E   M   S   
E   E   M   S   E   E   M   S   E   E   M   S   E   E   M   S   E   E   M   S   
E   E   M   S   E   E   M   S   E   E   M   S   E   E   M   S   E   E   M   S   
E   E   M   S   E   E   M   S   E   E   M   S   E   E   M   S   E   E   M   S   
E   E   M   S   E   E   M   S   E   E   M   S   E   E   M   S   E   E   M   S   
E   E   M   S   E   E   M   S   E   E   M   S   E   E   M   S   E   E   M   S   
E   E   M   S   E   E   M   S   E   E   M   S   E   E   M   S   E   E   M   S   
E   E   M   S   E   E   M   S   E   E   M   S   E   E   M   S   E   E   M   S   
E   E   M   S   E   E   M   S   E   E   M   S   E   E   M   S   E   E   M   S   
E   E   M   S   E   E   M   S   E   E   M   S   E   E   M   S   E   E   M   S   
E   E   M   S   E   E   M   S   E   E   M   S   E   E   M   S   E   E   M   S   
E   E   M   S   E   E   M   S   E   E   M   S   E   E   M   S   E   E   M   S   
E   E   M   S   E   E   M   S   E   E   M   S   E   E   M   S   E   E   M   S   
E   E   M   S   E   E   M   S   E   E   M   S   E   E   M   S   E   E   M   S   
E   E   M   S   E   E   M   S   E   E   M   S   E   E   M   S   E   E   M   S   
E   E   M   S   E   E   M   S   E   E   M   S   E   E   M   S   E   E   M   S   
E   E   M   S   E   E   M   S   E   E   M   S   E   E   M   S   E   E   M   S   
E   E   M   S   E   E   M   S   E   E   M   S   E   E   M   S   E   E   M   S   
E   E   M   S   E   E   M   S   E   E   M   S   E   E   M   S   E   E   M   S   
E   E   M   S   E   E   M   S   E   E   M   S   E   E   M   S   E   E   M   S   
E   E   M   S   E   E   M   S   E   E   M   S   E   E   M   S   E   E   M   S   
E   E   M   S   E   E   M   S   E   E   M   S   E   E   M   S   E   E   M   S   
E   E   M   S   E   E   M   S   E   E   M   S   E   E   M   S   E   E   M   S   
E   E   M   S   E   E   M   S   E   E   M   S   E   E   M   S   E   E   M   S   
E   E   M   S   E   E   M   S   E   E   M   S   E   E   M   S   E   E   M   S   
E   E   M   S   E   E   M   S   E   E   M   S   E   E   M   S   E   E   M   S   
E   E   M   S   E   E   M   S   E   E   M   S   E   E   M   S   E   E   M   S   
E   E   M   S   E   E   M   S   E   E   M   S   E   E   M   S   E   E   M   S   
E   E   M   S   E   E   M   S   E   E   M   S   E   E   M   S   E   E   M   S   
E   E   M   S   E   E   M   S   E   E   M   S   E   E   M   S   E   E   M   S   
E   E   M   S   E   E   M   S   E   E   M   S   E   E   M   S   E   E   M   S   
E   E   M   S   E   E   M   S   E   E   M   S   E   E   M   S   E   E   M   S   
E   E   M   S   E   E   M   S   E   E   M   S   E   E   M   S   E   E   M   S   
E   E   M   S   E   E   M   S   E   E   M   S   E   E   M   S   E   E   M   S   
E   E   M   S   E   E   M   S   E   E   M   S   E   E   M   S   E   E   M   S   
E   E   M   S   E   E   M   S   E   E   M   S   E   E   M   S   E   E   M   S   
E   E   M   S   E   E   M   S   E   E   M   S   E   E   M   S   E   E   M   S   
E   E   M   S   E   E   M   S   E   E   M   S   E   E   M   S   E   E   M   S   
E   E   M   S   E   E   M   S   E   E   M   S   E   E   M   S   E   E   M   S   
E   E   M   S   E   E   M   S   E   E   M   S   E   E   M   S   E   E   M   S   
E   E   M   S   E   E   M   S   E   E   M   S   E   E   M   S   E   E   M   S   
E   E   M   S   E   E   M   S   E   E   M   S   E   E   M   S   E   E   M   S   
E   E   M   S   E   E   M   S   E   E   M   S   E   E   M   S   E   E   M   S   
E   E   M   S   E   E   M   S   E   E   M   S   E   E   M   S   E   E   M   S   
E   E   M   S   E   E   M   S   E   E   M   S   E   E   M   S   E   E   M   S   
E   E   M   S   E   E   M   S   E   E   M   S   E   E   M   S   E   E   M   S   
E   E   M   S   E   E   M   S   E   E   M   S   E   E   M   S   E   E   M   S   
E   E   M   S   E   E   M   S   E   E   M   S   E   E   M   S   E   E   M   S   
E   E   M   S   E   E   M   S   E   E   M   S   E   E   M   S   E   E   M   S   
E   E   M   S   E   E   M   S   E   E   M   S   E   E   M   S   E   E   M   S   
E   E   M   S   E   E   M   S   E   E   M   S   E   E   M   S   E   E   M   S   
E   E   M   S   E   E   M   S   E   E   M   S   E   E   M   S   E   E   M   S   
E   E   M   S   E   E   M   S   E   E   M   S   E   E   M   S   E   E   M   S   
E   E   M   S   E   E   M   S   E   E   M   S   E   E   M   S   E   E   M   S   
E   E   M   S   E   E   M   S   E   E   M   S   E   E   M   S   E   E   M   S   
E   E   M   S   E   E   M   S   E   E   M   S   E   E   M   S   E   E   M   S   
E   E   M   S   E   E   M   S   E   E   M   S   E   E   M   S   E   E   M   S   
E   E   M   S   E   E   M   S   E   E   M   S   E   E   M   S   E   E   M   S   
E   E   M   S   E   E   M   S   E   E   M   S   E   E   M   S   E   E   M   S   
E   E   M   S   E   E   M   S   E   E   M   S   E   E   M   S   E   E   M   S   
E   E   M   S   E   E   M   S   E   E   M   S   E   E   M   S   E   E   M   S   
E   E   M   S   E   E   M   S   E   E   M   S   E   E   M   S   E   E   M   S   
E   E   M   S   E   E   M   S   E   E   M   S   E   E   M   S   E   E   M   S   
E   E   M   S   E   E   M   S   E   E   M   S   E   E   M   S   E   E   M   S   
E   E   M   S   E   E   M   S   E   E   M   S   E   E   M   S   E   E   M   S   
E   E   M   S   E   E   M   S   E   E   M   S   E   E   M   S   E   E   M   S   
E   E   M   S   E   E   M   S   E   E   M   S   E   E   M   S   E   E   M   S   
E   E   M   S   E   E   M   S   E   E   M   S   E   E   M   S   E   E   M   S   
E   E   M   S   E   E   M   S   E   E   M   S   E   E   M   S   E   E   M   S   
E   E   M   S   E   E   M   S   E   E   M   S   E   E   M   S   E   E   M   S   
E   E   M   S   E   E   M   S   E   E   M   S   E   E   M   S   E   E   M   S   
E   E   M   S   E   E   M   S   E   E   M   S   E   E   M   S   E   E   M   S   
E   E   M   S   E   E   M   S   E   E   M   S   E   E   M   S   E   E   M   S   
E   E   M   S   E   E   M   S   E   E   M   S   E   E   M   S   E   E   M   S   
E   E   M   S   E   E   M   S   E   E   M   S   E   E   M   S   E   E   M   S   
E   E   M   S   E   E   M   S   E   E   M   S   E   E   M   S   E   E   M   S   
E   E   M   S   E   E   M   S   E   E   M   S   E   E   M   S   E   E   M   S   
E   E   M   S   E   E   M   S   E   E   M   S   E   E   M   S   E   E   M   S   
E   E   M   S   E   E   M   S   E   E   M   S   E   E   M   S   E   E   M   S   
E   E   M   S   E   E   M   S   E   E   M   S   E   E   M   S   E   E   M   S   
E   E   M   S   E   E   M   S   E   E   M   S   E   E   M   S   E   E   M   S   
E   E   M   S   E   E   M   S   E   E   M   S   E   E   M   S   E   E   M   S   
E   E   M   S   E   E   M   S   E   E   M   S   E   E   M   S   E   E   M   S   
E   E   M   S   E   E   M   S   E   E   M   S   E   E   M   S   E   E   M   S   
E   E   M   S   E   E   M   S   E   E   M   S   E   E   M   S   E   E   M   S   
E   E   M   S   E   E   M   S   E   E   M   S   E   E   M   S   E   E   M   S   
E   E   M   S   E   E   M   S   E   E   M   S   E   E   M   S   E   E   M   S   
E   E   M   S   E   E   M   S   E   E   M   S   E   E   M   S   E   E   M   S   
E   E   M   S   E   E   M   S   E   E   M   S   E   E   M   S   E   E   M   S   
E   E   M   S   E   E   M   S   E   E   M   S   E   E   M   S   E   E   M   S   
E   E   M   S   E   E   M   S   E   E   M   S   E   E   M   S   E   E   M   S   
E   E   M   S   E   E   M   S   E   E   M   S   E   E   M   S   E   E   M   S   
E   E   M   S   E   E   M   S   E   E   M   S   E   E   M   S   E   E   M   S   
E   E   M   S   E   E   M   S   E   E   M   S   E   E   M   S   E   E   M   S   
E   E   M   S   E   E   M   S   E   E   M   S   E   E   M   S   E   E   M   S   
E   E   M   S   E   E   M   S   E   E   M   S   E   E   M   S   E   E   M   S   
E   E   M   S   E   E   M   S   E   E   M   S   E   E   M   S   E   E   M   S   
E   E   M   S   E   E   M   S   E   E   M   S   E   E   M   S   E   E   M   S   
E   E   M   S   E   E   M   S   E   E   M   S   E   E   M   S   E   E   M   S   
E   E   M   S   E   E   M   S   E   E   M   S   E   E   M   S   E   E   M   S   
E   E   M   S   E   E   M   S   E   E   M   S   E   E   M   S   E   E   M   S   
E   E   M   S   E   E   M   S   E   E   M   S   E   E   M   S   E   E   M   S   
E   E   M   S   E   E   M   S   E   E   M   S   E   E   M   S   E   E   M   S   
E   E   M   S   E   E   M   S   E   E   M   S   E   E   M   S   E   E   M   S   
E   E   M   S   E   E   M   S   E   E   M   S   E   E   M   S   E   E   M   S   
E   E   M   S   E   E   M   S   E   E   M   S   E   E   M   S   E   E   M   S   
E   E   M   S   E   E   M   S   E   E   M   S   E   E   M   S   E   E   M   S   
E   E   M   S   E   E   M   S   E   E   M   S   E   E   M   S   E   E   M   S   
E   E   M   S   E   E   M   S   E   E   M   S   E   E   M   S   E   E   M   S   
E   E   M   S   E   E   M   S   E   E   M   S   E   E   M   S   E   E   M   S   
E   E   M   S   E   E   M   S   E   E   M   S   E   E   M   S   E   E   M   S   
E   E   M   S   E   E   M   S   E   E   M   S   E   E   M   S   E   E   M   S   
E   E   M   S   E   E   M   S   E   E   M   S   E   E   M   S   E   E   M   S   
E   E   M   S   E   E   M   S   E   E   M   S   E   E   M   S   E   E   M   S   
E   E   M   S   E   E   M   S   E   E   M   S   E   E   M   S   E   E   M   S   
E   E   M   S   E   E   M   S   E   E   M   S   E   E   M   S   E   E   M   S   
E   E   M   S   E   E   M   S   E   E   M   S   E   E   M   S   E   E   M   S   
E   E   M   S   E   E   M   S   E   E   M   S   E   E   M   S   E   E   M   S   
E   E   M   S   E   E   M   S   E   E   M   S   E   E   M   S   E   E   M   S   
E   E   M   S   E   E   M   S   E   E   M   S   E   E   M   S   E   E   M   S   
E   E   M   S   E   E   M   S   E   E   M   S   E   E   M   S   E   E   M   S   
E   E   M   S   E   E   M   S   E   E   M   S   E   E   M   S   E   E   M   S   
E   E   M   S   E   E   M   S   E   E   M   S   E   E   M   S   E   E   M   S   
E   E   M   S   E   E   M   S   E   E   M   S   E   E   M   S   E   E   M   S   
E   E   M   S   E   E   M   S   E   E   M   S   E   E   M   S   E   E   M   S   
E   E   M   S   E   E   M   S   E   E   M   S   E   E   M   S   E   E   M   S   
E   E   M   S   E   E   M   S   E   E   M   S   E   E   M   S   E   E   M   S   
E   E   M   S   E   E   M   S   E   E   M   S   E   E   M   S   E   E   M   S   
E   E   M   S   E   E   M   S   E   E   M   S   E   E   M   S   E   E   M   S   
E   E   M   S   E   E   M   S   E   E   M   S   E   E   M   S   E   E   M   S   
E   E   M   S   E   E   M   S   E   E   M   S   E   E   M   S   E   E   M   S   
E   E   M   S   E   E   M   S   E   E   M   S   E   E   M   S   E   E   M   S   
E   E   M   S   E   E   M   S   E   E   M   S   E   E   M   S   E   E   M   S   
E   E   M   S   E   E   M   S   E   E   M   S   E   E   M   S   E   E   M   S   
E   E   M   S   E   E   M   S   E   E   M   S   E   E   M   S   E   E   M   S   
E   E   M   S   E   E   M   S   E   E   M   S   E   E   M   S   E   E   M   S   
E   E   M   S   E   E   M   S   E   E   M   S   E   E   M   S   E   E   M   S   
E   E   M   S   E   E   M   S   E   E   M   S   E   E   M   S   E   E   M   S   
E   E   M   S   E   E   M   S   E   E   M   S   E   E   M   S   E   E   M   S   
E   E   M   S   E   E   M   S   E   E   M   S   E   E   M   S   E   E   M   S   
E   E   M   S   E   E   M   S   E   E   M   S   E   E   M   S   E   E   M   S   
E   E   M   S   E   E   M   S   E   E   M   S   E   E   M   S   E   E   M   S   
E   E   M   S   E   E   M   S   E   E   M   S   E   E   M   S   E   E   M   S   
E   E   M   S   E   E   M   S   E   E   M   S   E   E   M   S   E   E   M   S   
E   E   M   S   E   E   M   S   E   E   M   S   E   E   M   S   E   E   M   S   
E   E   M   S   E   E   M   S   E   E   M   S   E   E   M   S   E   E   M   S   
E   E   M   S   E   E   M   S   E   E   M   S   E   E   M   S   E   E   M   S   
E   E   M   S   E   E   M   S   E   E   M   S   E   E   M   S   E   E   M   S   
E   E   M   S   E   E   M   S   E   E   M   S   E   E   M   S   E   E   M   S   
E   E   M   S   E   E   M   S   E   E   M   S   E   E   M   S   E   E   M   S   
E   E   M   S   E   E   M   S   E   E   M   S   E   E   M   S   E   E   M   S   
E   E   M   S   E   E   M   S   E   E   M   S   E   E   M   S   E   E   M   S   
E   E   M   S   E   E   M   S   E   E   M   S   E   E   M   S   E   E   M   S   
E   E   M   S   E   E   M   S   E   E   M   S   E   E   M   S   E   E   M   S   
E   E   M   S   E   E   M   S   E   E   M   S   E   E   M   S   E   E   M   S   
E   E   M   S   E   E   M   S   E   E   M   S   E   E   M   S   E   E   M   S   
E   E   M   S   E   E   M   S   E   E   M   S   E   E   M   S   E   E   M   S   
E   E   M   S   E   E   M   S   E   E   M   S   E   E   M   S   E   E   M   S   
E   E   M   S   E   E   M   S   E   E   M   S   E   E   M   S   E   E   M   S   
E   E   M   S   E   E   M   S   E   E   M   S   E   E   M   S   E   E   M   S   
E   E   M   S   E   E   M   S   E   E   M   S   E   E   M   S   E   E   M   S   
E   E   M   S   E   E   M   S   E   E   M   S   E   E   M   S   E   E   M   S   
E   E   M   S   E   E   M   S   E   E   M   S   E   E   M   S   E   E   M   S   
E   E   M   S   E   E   M   S   E   E   M   S   E   E   M   S   E   E   M   S   
E   E   M   S   E   E   M   S   E   E   M   S   E   E   M   S   E   E   M   S   
E   E   M   S   E   E   M   S   E   E   M   S   E   E   M   S   E   E   M   S   
E   E   M   S   E   E   M   S   E   E   M   S   E   E   M   S   E   E   M   S   
E   E   M   S   E   E   M   S   E   E   M   S   E   E   M   S   E   E   M   S   
E   E   M   S   E   E   M   S   E   E   M   S   E   E   M   S   E   E   M   S   
E   E   M   S   E   E   M   S   E   E   M   S   E   E   M   S   E   E   M   S   
E   E   M   S   E   E   M   S   E   E   M   S   E   E   M   S   E   E   M   S   
E   E   M   S   E   E   M   S   E   E   M   S   E   E   M   S   E   E   M   S   
E   E   M   S   E   E   M   S   E   E   M   S   E   E   M   S   E   E   M   S   
E   E   M   S   E   E   M   S   E   E   M   S   E   E   M   S   E   E   M   S   
E   E   M   S   E   E   M   S   E   E   M   S   E   E   M   S   E   E   M   S   
E   E   M   S   E   E   M   S   E   E   M   S   E   E   M   S   E   E   M   S   
E   E   M   S   E   E   M   S   E   E   M   S   E   E   M   S   E   E   M   S   
E   E   M   S   E   E   M   S   E   E   M   S   E   E   M   S   E   E   M   S   
E   E   M   S   E   E   M   S   E   E   M   S   E   E   M   S   E   E   M   S   
E   E   M   S   E   E   M   S   E   E   M   S   E   E   M   S   E   E   M   S   
E   E   M   S   E   E   M   S   E   E   M   S   E   E   M   S   E   E   M   S   
E   E   M   S   E   E   M   S   E   E   M   S   E   E   M   S   E   E   M   S   
E   E   M   S   E   E   M   S   E   E   M   S   E   E   M   S   E   E   M   S   
E   E   M   S   E   E   M   S   E   E   M   S   E   E   M   S   E   E   M   S   
E   E   M   S   E   E   M   S   E   E   M   S   E   E   M   S   E   E   M   S   
E   E   M   S   E   E   M   S   E   E   M   S   E   E   M   S   E   E   M   S   
E   E   M   S   E   E   M   S   E   E   M   S   E   E   M   S   E   E   M   S   
E   E   M   S   E   E   M   S   E   E   M   S   E   E   M   S   E   E   M   S   
E   E   M   S   E   E   M   S   E   E   M   S   E   E   M   S   E   E   M   S   
E   E   M   S   E   E   M   S   E   E   M   S   E   E   M   S   E   E   M   S   
E   E   M   S   E   E   M   S   E   E   M   S   E   E   M   S   E   E   M   S   
E   E   M   S   E   E   M   S   E   E   M   S   E   E   M   S   E   E   M   S   
E   E   M   S   E   E   M   S   E   E   M   S   E   E   M   S   E   E   M   S   
E   E   M   S   E   E   M   S   E   E   M   S   E   E   M   S   E   E   M   S   
E   E   M   S   E   E   M   S   E   E   M   S   E   E   M   S   E   E   M   S   
E   E   M   S   E   E   M   S   E   E   M   S   E   E   M   S   E   E   M   S   
E   E   M   S   E   E   M   S   E   E   M   S   E   E   M   S   E   E   M   S   
E   E   M   S   E   E   M   S   E   E   M   S   E   E   M   S   E   E   M   S   
E   E   M   S   E   E   M   S   E   E   M   S   E   E   M   S   E   E   M   S   
E   E   M   S   E   E   M   S   E   E   M   S   E   E   M   S   E   E   M   S   
E   E   M   S   E   E   M   S   E   E   M   S   E   E   M   S   E   E   M   S   
E   E   M   S   E   E   M   S   E   E   M   S   E   E   M   S   E   E   M   S   
E   E   M   S   E   E   M   S   E   E   M   S   E   E   M   S   E   E   M   S   
E   E   M   S   E   E   M   S   E   E   M   S   E   E   M   S   E   E   M   S   
E   E   M   S   E   E   M   S   E   E   M   S   E   E   M   S   E   E   M   S   
E   E   M   S   E   E   M   S   E   E   M   S   E   E   M   S   E   E   M   S   
E   E   M   S   E   E   M   S   E   E   M   S   E   E   M   S   E   E   M   S   
E   E   M   S   E   E   M   S   E   E   M   S   E   E   M   S   E   E   M   S   
E   E   M   S   E   E   M   S   E   E   M   S   E   E   M   S   E   E   M   S   
E   E   M   S   E   E   M   S   E   E   M   S   E   E   M   S   E   E   M   S   
E   E   M   S   E   E   M   S   E   E   M   S   E   E   M   S   E   E   M   S   
E   E   M   S   E   E   M   S   E   E   M   S   E   E   M   S   E   E   M   S   
E   E   M   S   E   E   M   S   E   E   M   S   E   E   M   S   E   E   M   S   
E   E   M   S   E   E   M   S   E   E   M   S   E   E   M   S   E   E   M   S   
E   E   M   S   E   E   M   S   E   E   M   S   E   E   M   S   E   E   M   S   
E   E   M   S   E   E   M   S   E   E   M   S   E   E   M   S   E   E   M   S   
E   E   M   S   E   E   M   S   E   E   M   S   E   E   M   S   E   E   M   S   
E   E   M   S   E   E   M   S   E   E   M   S   E   E   M   S   E   E   M   S   
E   E   M   S   E   E   M   S   E   E   M   S   E   E   M   S   E   E   M   S   
E   E   M   S   E   E   M   S   E   E   M   S   E   E   M   S   E   E   M   S   
E   E   M   S   E   E   M   S   E   E   M   S   E   E   M   S   E   E   M   S   
E   E   M   S   E   E   M   S   E   E   M   S   E   E   M   S   E   E   M   S   
E   E   M   S   E   E   M   S   E   E   M   S   E   E   M   S   E   E   M   S   
E   E   M   S   E   E   M   S   E   E   M   S   E   E   M   S   E   E   M   S   
E   E   M   S   E   E   M   S   E   E   M   S   E   E   M   S   E   E   M   S   
E   E   M   S   E   E   M   S   E   E   M   S   E   E   M   S   E   E   M   S   
E   E   M   S   E   E   M   S   E   E   M   S   E   E   M   S   E   E   M   S   
E   E   M   S   E   E   M   S   E   E   M   S   E   E   M   S   E   E   M   S   
E   E   M   S   E   E   M   S   E   E   M   S   E   E   M   S   E   E   M   S   
E   E   M   S   E   E   M   S   E   E   M   S   E   E   M   S   E   E   M   S   
E   E   M   S   E   E   M   S   E   E   M   S   E   E   M   S   E   E   M   S   
E   E   M   S   E   E   M   S   E   E   M   S   E   E   M   S   E   E   M   S   
E   E   M   S   E   E   M   S   E   E   M   S   E   E   M   S   E   E   M   S   
E   E   M   S   E   E   M   S   E   E   M   S   E   E   M   S   E   E   M   S   
E   E   M   S   E   E   M   S   E   E   M   S   E   E   M   S   E   E   M   S   
E   E   M   S   E   E   M   S   E   E   M   S   E   E   M   S   E   E   M   S   
E   E   M   S   E   E   M   S   E   E   M   S   E   E   M   S   E   E   M   S   
E   E   M   S   E   E   M   S   E   E   M   S   E   E   M   S   E   E   M   S   
E   E   M   S   E   E   M   S   E   E   M   S   E   E   M   S   E   E   M   S   
E   E   M   S   E   E   M   S   E   E   M   S   E   E   M   S   E   E   M   S   
E   E   M   S   E   E   M   S   E   E   M   S   E   E   M   S   E   E   M   S   
E   E   M   S   E   E   M   S   E   E   M   S   E   E   M   S   E   E   M   S   
E   E   M   S   E   E   M   S   E   E   M   S   E   E   M   S   E   E   M   S   
E   E   M   S   E   E   M   S   E   E   M   S   E   E   M   S   E   E   M   S   
E   E   M   S   E   E   M   S   E   E   M   S   E   E   M   S   E   E   M   S   
E   E   M   S   E   E   M   S   E   E   M   S   E   E   M   S   E   E   M   S   
E   E   M   S   E   E   M   S   E   E   M   S   E   E   M   S   E   E   M   S   
E   E   M   S   E   E   M   S   E   E   M   S   E   E   M   S   E   E   M   S   
E   E   M   S   E   E   M   S   E   E   M   S   E   E   M   S   E   E   M   S   
E   E   M   S   E   E   M   S   E   E   M   S   E   E   M   S   E   E   M   S   
E   E   M   S   E   E   M   S   E   E   M   S   E   E   M   S   E   E   M   S   
E   E   M   S   E   E   M   S   E   E   M   S   E   E   M   S   E   E   M   S   
E   E   M   S   E   E   M   S   E   E   M   S   E   E   M   S   E   E   M   S   
E   E   M   S   E   E   M   S   E   E   M   S   E   E   M   S   E   E   M   S   
E   E   M   S   E   E   M   S   E   E   M   S   E   E   M   S   E   E   M   S   
E   E   M   S   E   E   M   S   E   E   M   S   E   E   M   S   E   E   M   S   
E   E   M   S   E   E   M   S   E   E   M   S   E   E   M   S   E   E   M   S   
E   E   M   S   E   E   M   S   E   E   M   S   E   E   M   S   E   E   M   S   
E   E   M   S   E   E   M   S   E   E   M   S   E   E   M   S   E   E   M   S   
E   E   M   S   E   E   M   S   E   E   M   S   E   E   M   S   E   E   M   S   
E   E   M   S   E   E   M   S   E   E   M   S   E   E   M   S   E   E   M   S   
E   E   M   S   E   E   M   S   E   E   M   S   E   E   M   S   E   E   M   S   
E   E   M   S   E   E   M   S   E   E   M   S   E   E   M   S   E   E   M   S   
E   E   M   S   E   E   M   S   E   E   M   S   E   E   M   S   E   E   M   S   
E   E   M   S   E   E   M   S   E   E   M   S   E   E   M   S   E   E   M   S   
E   E   M   S   E   E   M   S   E   E   M   S   E   E   M   S   E   E   M   S   
E   E   M   S   E   E   M   S   E   E   M   S   E   E   M   S   E   E   M   S   
E   E   M   S   E   E   M   S   E   E   M   S   E   E   M   S   E   E   M   S   
E   E   M   S   E   E   M   S   E   E   M   S   E   E   M   S   E   E   M   S   
E   E   M   S   E   E   M   S   E   E   M   S   E   E   M   S   E   E   M   S   
E   E   M   S   E   E   M   S   E   E   M   S   E   E   M   S   E   E   M   S   
E   E   M   S   E   E   M   S   E   E   M   S   E   E   M   S   E   E   M   S   
E   E   M   S   E   E   M   S   E   E   M   S   E   E   M   S   E   E   M   S   
E   E   M   S   E   E   M   S   E   E   M   S   E   E   M   S   E   E   M   S   
E   E   M   S   E   E   M   S   E   E   M   S   E   E   M   S   E   E   M   S   
E   E   M   S   E   E   M   S   E   E   M   S   E   E   M   S   E   E   M   S   
E   E   M   S   E   E   M   S   E   E   M   S   E   E   M   S   E   E   M   S   
E   E   M   S   E   E   M   S   E   E   M   S   E   E   M   S   E   E   M   S   
E   E   M   S   E   E   M   S   E   E   M   S   E   E   M   S   E   E   M   S   
E   E   M   S   E   E   M   S   E   E   M   S   E   E   M   S   E   E   M   S   
E   E   M   S   E   E   M   S   E   E   M   S   E   E   M   S   E   E   M   S   
E   E   M   S   E   E   M   S   E   E   M   S   E   E   M   S   E   E   M   S   
E   E   M   S   E   E   M   S   E   E   M   S   E   E   M   S   E   E   M   S   
E   E   M   S   E   E   M   S   E   E   M   S   E   E   M   S   E   E   M   S   
E   E   M   S   E   E   M   S   E   E   M   S   E   E   M   S   E   E   M   S   
E   E   M   S   E   E   M   S   E   E   M   S   E   E   M   S   E   E   M   S   
E   E   M   S   E   E   M   S   E   E   M   S   E   E   M   S   E   E   M   S   
E   E   M   S   E   E   M   S   E   E   M   S   E   E   M   S   E   E   M   S   
E   E   M   S   E   E   M   S   E   E   M   S   E   E   M   S   E   E   M   S   
E   E   M   S   E   E   M   S   E   E   M   S   E   E   M   S   E   E   M   S   
E   E   M   S   E   E   M   S   E   E   M   S   E   E   M   S   E   E   M   S   
E   E   M   S   E   E   M   S   E   E   M   S   E   E   M   S   E   E   M   S   
E   E   M   S   E   E   M   S   E   E   M   S   E   E   M   S   E   E   M   S   
E   E   M   S   E   E   M   S   E   E   M   S   E   E   M   S   E   E   M   S   
E   E   M   S   E   E   M   S   E   E   M   S   E   E   M   S   E   E   M   S   
E   E   M   S   E   E   M   S   E   E   M   S   E   E   M   S   E   E   M   S   
E   E   M   S   E   E   M   S   E   E   M   S   E   E   M   S   E   E   M   S   
E   E   M   S   E   E   M   S   E   E   M   S   E   E   M   S   E   E   M   S   
E   E   M   S   E   E   M   S   E   E   M   S   E   E   M   S   E   E   M   S   
E   E   M   S   E   E   M   S   E   E   M   S   E   E   M   S   E   E   M   S   
E   E   M   S   E   E   M   S   E   E   M   S   E   E   M   S   E   E   M   S   
E   E   M   S   E   E   M   S   E   E   M   S   E   E   M   S   E   E   M   S   
E   E   M   S   E   E   M   S   E   E   M   S   E   E   M   S   E   E   M   S   
E   E   M   S   E   E   M   S   E   E   M   S   E   E   M   S   E   E   M   S   
E   E   M   S   E   E   M   S   E   E   M   S   E   E   M   S   E   E   M   S   
E   E   M   S   E   E   M   S   E   E   M   S   E   E   M   S   E   E   M   S   
E   E   M   S   E   E   M   S   E   E   M   S   E   E   M   S   E   E   M   S   
E   E   M   S   E   E   M   S   E   E   M   S   E   E   M   S   E   E   M   S   
E   E   M   S   E   E   M   S   E   E   M   S   E   E   M   S   E   E   M   S   
E   E   M   S   E   E   M   S   E   E   M   S   E   E   M   S   E   E   M   S   
E   E   M   S   E   E   M   S   E   E   M   S   E   E   M   S   E   E   M   S   
E   E   M   S   E   E   M   S   E   E   M   S   E   E   M   S   E   E   M   S   
E   E   M   S   E   E   M   S   E   E   M   S   E   E   M   S   E   E   M   S   
E   E   M   S   E   E   M   S   E   E   M   S   E   E   M   S   E   E   M   S   
E   E   M   S   E   E   M   S   E   E   M   S   E   E   M   S   E   E   M   S   
E   E   M   S   E   E   M   S   E   E   M   S   E   E   M   S   E   E   M   S   
E   E   M   S   E   E   M   S   E   E   M   S   E   E   M   S   E   E   M   S   
E   E   M   S   E   E   M   S   E   E   M   S   E   E   M   S   E   E   M   S   
E   E   M   S   E   E   M   S   E   E   M   S   E   E   M   S   E   E   M   S   
E   E   M   S   E   E   M   S   E   E   M   S   E   E   M   S   E   E   M   S   
E   E   M   S   E   E   M   S   E   E   M   S   E   E   M   S   E   E   M   S   
E   E   M   S   E   E   M   S   E   E   M   S   E   E   M   S   E   E   M   S   
E   E   M   S   E   E   M   S   E   E   M   S   E   E   M   S   E   E   M   S   
E   E   M   S   E   E   M   S   E   E   M   S   E   E   M   S   E   E   M   S   
E   E   M   S   E   E   M   S   E   E   M   S   E   E   M   S   E   E   M   S   
E   E   M   S   E   E   M   S   E   E   M   S   E   E   M   S   E   E   M   S   
E   E   M   S   E   E   M   S   E   E   M   S   E   E   M   S   E   E   M   S   
E   E   M   S   E   E   M   S   E   E   M   S   E   E   M   S   E   E   M   S   
E   E   M   S   E   E   M   S   E   E   M   S   E   E   M   S   E   E   M   S   
E   E   M   S   E   E   M   S   E   E   M   S   E   E   M   S   E   E   M   S   
E   E   M   S   E   E   M   S   E   E   M   S   E   E   M   S   E   E   M   S   
E   E   M   S   E   E   M   S   E   E   M   S   E   E   M   S   E   E   M   S   
E   E   M   S   E   E   M   S   E   E   M   S   E   E   M   S   E   E   M   S   
E   E   M   S   E   E   M   S   E   E   M   S   E   E   M   S   E   E   M   S   
E   E   M   S   E   E   M   S   E   E   M   S   E   E   M   S   E   E   M   S   
E   E   M   S   E   E   M   S   E   E   M   S   E   E   M   S   E   E   M   S   
E   E   M   S   E   E   M   S   E   E   M   S   E   E   M   S   E   E   M   S   
E   E   M   S   E   E   M   S   E   E   M   S   E   E   M   S   E   E   M   S   
E   E   M   S   E   E   M   S   E   E   M   S   E   E   M   S   E   E   M   S   
E   E   M   S   E   E   M   S   E   E   M   S   E   E   M   S   E   E   M   S   
E   E   M   S   E   E   M   S   E   E   M   S   E   E   M   S   E   E   M   S   
E   E   M   S   E   E   M   S   E   E   M   S   E   E   M   S   E   E   M   S   
E   E   M   S   E   E   M   S   E   E   M   S   E   E   M   S   E   E   M   S   
E   E   M   S   E   E   M   S   E   E   M   S   E   E   M   S   E   E   M   S   
E   E   M   S   E   E   M   S   E   E   M   S   E   E   M   S   E   E   M   S   
E   E   M   S   E   E   M   S   E   E   M   S   E   E   M   S   E   E   M   S   
E   E   M   S   E   E   M   S   E   E   M   S   E   E   M   S   E   E   M   S   
E   E   M   S   E   E   M   S   E   E   M   S   E   E   M   S   E   E   M   S   
E   E   M   S   E   E   M   S   E   E   M   S   E   E   M   S   E   E   M   S   
E   E   M   S   E   E   M   S   E   E   M   S   E   E   M   S   E   E   M   S   
E   E   M   S   E   E   M   S   E   E   M   S   E   E   M   S   E   E   M   S   
E   E   M   S   E   E   M   S   E   E   M   S   E   E   M   S   E   E   M   S   
E   E   M   S   E   E   M   S   E   E   M   S   E   E   M   S   E   E   M   S   
E   E   M   S   E   E   M   S   E   E   M   S   E   E   M   S   E   E   M   S   
E   E   M   S   E   E   M   S   E   E   M   S   E   E   M   S   E   E   M   S   
E   E   M   S   E   E   M   S   E   E   M   S   E   E   M   S   E   E   M   S   
E   E   M   S   E   E   M   S   E   E   M   S   E   E   M   S   E   E   M   S   
E   E   M   S   E   E   M   S   E   E   M   S   E   E   M   S   E   E   M   S   
E   E   M   S   E   E   M   S   E   E   M   S   E   E   M   S   E   E   M   S   
E   E   M   S   E   E   M   S   E   E   M   S   E   E   M   S   E   E   M   S   
E   E   M   S   E   E   M   S   E   E   M   S   E   E   M   S   E   E   M   S   
E   E   M   S   E   E   M   S   E   E   M   S   E   E   M   S   E   E   M   S   
E   E   M   S   E   E   M   S   E   E   M   S   E   E   M   S   E   E   M   S   
E   E   M   S   E   E   M   S   E   E   M   S   E   E   M   S   E   E   M   S   
E   E   M   S   E   E   M   S   E   E   M   S   E   E   M   S   E   E   M   S   
E   E   M   S   E   E   M   S   E   E   M   S   E   E   M   S   E   E   M   S   
E   E   M   S   E   E   M   S   E   E   M   S   E   E   M   S   E   E   M   S   
E   E   M   S   E   E   M   S   E   E   M   S   E   E   M   S   E   E   M   S   
E   E   M   S   E   E   M   S   E   E   M   S   E   E   M   S   E   E   M   S   
E   E   M   S   E   E   M   S   E   E   M   S   E   E   M   S   E   E   M   S   
E   E   M   S   E   E   M   S   E   E   M   S   E   E   M   S   E   E   M   S   
E   E   M   S   E   E   M   S   E   E   M   S   E   E   M   S   E   E   M   S   
E   E   M   S   E   E   M   S   E   E   M   S   E   E   M   S   E   E   M   S   
E   E   M   S   E   E   M   S   E   E   M   S   E   E   M   S   E   E   M   S   
E   E   M   S   E   E   M   S   E   E   M   S   E   E   M   S   E   E   M   S   
E   E   M   S   E   E   M   S   E   E   M   S   E   E   M   S   E   E   M   S   
E   E   M   S   E   E   M   S   E   E   M   S   E   E   M   S   E   E   M   S   
E   E   M   S   E   E   M   S   E   E   M   S   E   E   M   S   E   E   M   S   
E   E   M   S   E   E   M   S   E   E   M   S   E   E   M   S   E   E   M   S   
E   E   M   S   E   E   M   S   E   E   M   S   E   E   M   S   E   E   M   S   
E   E   M   S   E   E   M   S   E   E   M   S   E   E   M   S   E   E   M   S   
E   E   M   S   E   E   M   S   E   E   M   S   E   E   M   S   E   E   M   S   
E   E   M   S   E   E   M   S   E   E   M   S   E   E   M   S   E   E   M   S   
E   E   M   S   E   E   M   S   E   E   M   S   E   E   M   S   E   E   M   S   
E   E   M   S   E   E   M   S   E   E   M   S   E   E   M   S   E   E   M   S   
E   E   M   S   E   E   M   S   E   E   M   S   E   E   M   S   E   E   M   S   
E   E   M   S   E   E   M   S   E   E   M   S   E   E   M   S   E   E   M   S   
E   E   M   S   E   E   M   S   E   E   M   S   E   E   M   S   E   E   M   S   
E   E   M   S   E   E   M   S   E   E   M   S   E   E   M   S   E   E   M   S   
E   E   M   S   E   E   M   S   E   E   M   S   E   E   M   S   E   E   M   S   
E   E   M   S   E   E   M   S   E   E   M   S   E   E   M   S   E   E   M   S   
E   E   M   S   E   E   M   S   E   E   M   S   E   E   M   S   E   E   M   S   
E   E   M   S   E   E   M   S   E   E   M   S   E   E   M   S   E   E   M   S   
E   E   M   S   E   E   M   S   E   E   M   S   E   E   M   S   E   E   M   S   
E   E   M   S   E   E   M   S   E   E   M   S   E   E   M   S   E   E   M   S   
E   E   M   S   E   E   M   S   E   E   M   S   E   E   M   S   E   E   M   S   
E   E   M   S   E   E   M   S   E   E   M   S   E   E   M   S   E   E   M   S   
E   E   M   S   E   E   M   S   E   E   M   S   E   E   M   S   E   E   M   S   
E   E   M   S   E   E   M   S   E   E   M   S   E   E   M   S   E   E   M   S   
E   E   M   S   E   E   M   S   E   E   M   S   E   E   M   S   E   E   M   S   
E   E   M   S   E   E   M   S   E   E   M   S   E   E   M   S   E   E   M   S   
E   E   M   S   E   E   M   S   E   E   M   S   E   E   M   S   E   E   M   S   
E   E   M   S   E   E   M   S   E   E   M   S   E   E   M   S   E   E   M   S   
E   E   M   S   E   E   M   S   E   E   M   S   E   E   M   S   E   E   M   S   
E   E   M   S   E   E   M   S   E   E   M   S   E   E   M   S   E   E   M   S   
E   E   M   S   E   E   M   S   E   E   M   S   E   E   M   S   E   E   M   S   
E   E   M   S   E   E   M   S   E   E   M   S   E   E   M   S   E   E   M   S   
E   E   M   S   E   E   M   S   E   E   M   S   E   E   M   S   E   E   M   S   
E   E   M   S   E   E   M   S   E   E   M   S   E   E   M   S   E   E   M   S   
E   E   M   S   E   E   M   S   E   E   M   S   E   E   M   S   E   E   M   S   
E   E   M   S   E   E   M   S   E   E   M   S   E   E   M   S   E   E   M   S   
E   E   M   S   E   E   M   S   E   E   M   S   E   E   M   S   E   E   M   S   
E   E   M   S   E   E   M   S   E   E   M   S   E   E   M   S   E   E   M   S   
E   E   M   S   E   E   M   S   E   E   M   S   E   E   M   S   E   E   M   S   
E   E   M   S   E   E   M   S   E   E   M   S   E   E   M   S   E   E   M   S   
E   E   M   S   E   E   M   S   E   E   M   S   E   E   M   S   E   E   M   S   
E   E   M   S   E   E   M   S   E   E   M   S   E   E   M   S   E   E   M   S   
E   E   M   S   E   E   M   S   E   E   M   S   E   E   M   S   E   E   M   S   
E   E   M   S   E   E   M   S   E   E   M   S   E   E   M   S   E   E   M   S   
E   E   M   S   E   E   M   S   E   E   M   S   E   E   M   S   E   E   M   S   
E   E   M   S   E   E   M   S   E   E   M   S   E   E   M   S   E   E   M   S   
E   E   M   S   E   E   M   S   E   E   M   S   E   E   M   S   E   E   M   S   
E   E   M   S   E   E   M   S   E   E   M   S   E   E   M   S   E   E   M   S   
E   E   M   S   E   E   M   S   E   E   M   S   E   E   M   S   E   E   M   S   
E   E   M   S   E   E   M   S   E   E   M   S   E   E   M   S   E   E   M   S   
E   E   M   S   E   E   M   S   E   E   M   S   E   E   M   S   E   E   M   S   
E   E   M   S   E   E   M   S   E   E   M   S   E   E   M   S   E   E   M   S   
E   E   M   S   E   E   M   S   E   E   M   S   E   E   M   S   E   E   M   S   
E   E   M   S   E   E   M   S   E   E   M   S   E   E   M   S   E   E   M   S   
E   E   M   S   E   E   M   S   E   E   M   S   E   E   M   S   E   E   M   S   
E   E   M   S   E   E   M   S   E   E   M   S   E   E   M   S   E   E   M   S   
E   E   M   S   E   E   M   S   E   E   M   S   E   E   M   S   E   E   M   S   
E   E   M   S   E   E   M   S   E   E   M   S   E   E   M   S   E   E   M   S   
E   E   M   S   E   E   M   S   E   E   M   S   E   E   M   S   E   E   M   S   
E   E   M   S   E   E   M   S   E   E   M   S   E   E   M   S   E   E   M   S   
E   E   M   S   E   E   M   S   E   E   M   S   E   E   M   S   E   E   M   S   
E   E   M   S   E   E   M   S   E   E   M   S   E   E   M   S   E   E   M   S   
E   E   M   S   E   E   M   S   E   E   M   S   E   E   M   S   E   E   M   S   
E   E   M   S   E   E   M   S   E   E   M   S   E   E   M   S   E   E   M   S   
E   E   M   S   E   E   M   S   E   E   M   S   E   E   M   S   E   E   M   S   
E   E   M   S   E   E   M   S   E   E   M   S   E   E   M   S   E   E   M   S   
E   E   M   S   E   E   M   S   E   E   M   S   E   E   M   S   E   E   M   S   
E   E   M   S   E   E   M   S   E   E   M   S   E   E   M   S   E   E   M   S   
E   E   M   S   E   E   M   S   E   E   M   S   E   E   M   S   E   E   M   S   
E   E   M   S   E   E   M   S   E   E   M   S   E   E   M   S   E   E   M   S   
E   E   M   S   E   E   M   S   E   E   M   S   E   E   M   S   E   E   M   S   
E   E   M   S   E   E   M   S   E   E   M   S   E   E   M   S   E   E   M   S   
E   E   M   S   E   E   M   S   E   E   M   S   E   E   M   S   E   E   M   S   
E   E   M   S   E   E   M   S   E   E   M   S   E   E   M   S   E   E   M   S   
E   E   M   S   E   E   M   S   E   E   M   S   E   E   M   S   E   E   M   S   
E   E   M   S   E   E   M   S   E   E   M   S   E   E   M   S   E   E   M   S   
E   E   M   S   E   E   M   S   E   E   M   S   E   E   M   S   E   E   M   S   
E   E   M   S   E   E   M   S   E   E   M   S   E   E   M   S   E   E   M   S   
E   E   M   S   E   E   M   S   E   E   M   S   E   E   M   S   E   E   M   S   
E   E   M   S   E   E   M   S   E   E   M   S   E   E   M   S   E   E   M   S   
E   E   M   S   E   E   M   S   E   E   M   S   E   E   M   S   E   E   M   S   
E   E   M   S   E   E   M   S   E   E   M   S   E   E   M   S   E   E   M   S   
E   E   M   S   E   E   M   S   E   E   M   S   E   E   M   S   E   E   M   S   
E   E   M   S   E   E   M   S   E   E   M   S   E   E   M   S   E   E   M   S   
E   E   M   S   E   E   M   S   E   E   M   S   E   E   M   S   E   E   M   S   
E   E   M   S   E   E   M   S   E   E   M   S   E   E   M   S   E   E   M   S   
E   E   M   S   E   E   M   S   E   E   M   S   E   E   M   S   E   E   M   S   
E   E   M   S   E   E   M   S   E   E   M   S   E   E   M   S   E   E   M   S   
E   E   M   S   E   E   M   S   E   E   M   S   E   E   M   S   E   E   M   S   
E   E   M   S   E   E   M   S   E   E   M   S   E   E   M   S   E   E   M   S   
E   E   M   S   E   E   M   S   E   E   M   S   E   E   M   S   E   E   M   S   
E   E   M   S   E   E   M   S   E   E   M   S   E   E   M   S   E   E   M   S   
E   E   M   S   E   E   M   S   E   E   M   S   E   E   M   S   E   E   M   S   
E   E   M   S   E   E   M   S   E   E   M   S   E   E   M   S   E   E   M   S   
E   E   M   S   E   E   M   S   E   E   M   S   E   E   M   S   E   E   M   S   
E   E   M   S   E   E   M   S   E   E   M   S   E   E   M   S   E   E   M   S   
E   E   M   S   E   E   M   S   E   E   M   S   E   E   M   S   E   E   M   S   
E   E   M   S   E   E   M   S   E   E   M   S   E   E   M   S   E   E   M   S   
E   E   M   S   E   E   M   S   E   E   M   S   E   E   M   S   E   E   M   S   
E   E   M   S   E   E   M   S   E   E   M   S   E   E   M   S   E   E   M   S   
E   E   M   S   E   E   M   S   E   E   M   S   E   E   M   S   E   E   M   S   
E   E   M   S   E   E   M   S   E   E   M   S   E   E   M   S   E   E   M   S   
E   E   M   S   E   E   M   S   E   E   M   S   E   E   M   S   E   E   M   S   
E   E   M   S   E   E   M   S   E   E   M   S   E   E   M   S   E   E   M   S   
E   E   M   S   E   E   M   S   E   E   M   S   E   E   M   S   E   E   M   S   
E   E   M   S   E   E   M   S   E   E   M   S   E   E   M   S   E   E   M   S   
E   E   M   S   E   E   M   S   E   E   M   S   E   E   M   S   E   E   M   S   
E   E   M   S   E   E   M   S   E   E   M   S   E   E   M   S   E   E   M   S   
E   E   M   S   E   E   M   S   E   E   M   S   E   E   M   S   E   E   M   S   
E   E   M   S   E   E   M   S   E   E   M   S   E   E   M   S   E   E   M   S   
E   E   M   S   E   E   M   S   E   E   M   S   E   E   M   S   E   E   M   S   
E   E   M   S   E   E   M   S   E   E   M   S   E   E   M   S   E   E   M   S   
E   E   M   S   E   E   M   S   E   E   M   S   E   E   M   S   E   E   M   S   
E   E   M   S   E   E   M   S   E   E   M   S   E   E   M   S   E   E   M   S   
E   E   M   S   E   E   M   S   E   E   M   S   E   E   M   S   E   E   M   S   
E   E   M   S   E   E   M   S   E   E   M   S   E   E   M   S   E   E   M   S   
E   E   M   S   E   E   M   S   E   E   M   S   E   E   M   S   E   E   M   S   
E   E   M   S   E   E   M   S   E   E   M   S   E   E   M   S   E   E   M   S   
E   E   M   S   E   E   M   S   E   E   M   S   E   E   M   S   E   E   M   S   
E   E   M   S   E   E   M   S   E   E   M   S   E   E   M   S   E   E   M   S   
E   E   M   S   E   E   M   S   E   E   M   S   E   E   M   S   E   E   M   S   
E   E   M   S   E   E   M   S   E   E   M   S   E   E   M   S   E   E   M   S   
E   E   M   S   E   E   M   S   E   E   M   S   E   E   M   S   E   E   M   S   
E   E   M   S   E   E   M   S   E   E   M   S   E   E   M   S   E   E   M   S   
E   E   M   S   E   E   M   S   E   E   M   S   E   E   M   S   E   E   M   S   
E   E   M   S   E   E   M   S   E   E   M   S   E   E   M   S   E   E   M   S   
E   E   M   S   E   E   M   S   E   E   M   S   E   E   M   S   E   E   M   S   
E   E   M   S   E   E   M   S   E   E   M   S   E   E   M   S   E   E   M   S   
E   E   M   S   E   E   M   S   E   E   M   S   E   E   M   S   E   E   M   S   
E   E   M   S   E   E   M   S   E   E   M   S   E   E   M   S   E   E   M   S   
E   E   M   S   E   E   M   S   E   E   M   S   E   E   M   S   E   E   M   S   
E   E   M   S   E   E   M   S   E   E   M   S   E   E   M   S   E   E   M   S   
E   E   M   S   E   E   M   S   E   E   M   S   E   E   M   S   E   E   M   S   
E   E   M   S   E   E   M   S   E   E   M   S   E   E   M   S   E   E   M   S   
E   E   M   S   E   E   M   S   E   E   M   S   E   E   M   S   E   E   M   S   
E   E   M   S   E   E   M   S   E   E   M   S   E   E   M   S   E   E   M   S   
E   E   M   S   E   E   M   S   E   E   M   S   E   E   M   S   E   E   M   S   
E   E   M   S   E   E   M   S   E   E   M   S   E   E   M   S   E   E   M   S   
E   E   M   S   E   E   M   S   E   E   M   S   E   E   M   S   E   E   M   S   
E   E   M   S   E   E   M   S   E   E   M   S   E   E   M   S   E   E   M   S   
E   E   M   S   E   E   M   S   E   E   M   S   E   E   M   S   E   E   M   S   
E   E   M   S   E   E   M   S   E   E   M   S   E   E   M   S   E   E   M   S   
E   E   M   S   E   E   M   S   E   E   M   S   E   E   M   S   E   E   M   S   
E   E   M   S   E   E   M   S   E   E   M   S   E   E   M   S   E   E   M   S   
E   E   M   S   E   E   M   S   E   E   M   S   E   E   M   S   E   E   M   S   
E   E   M   S   E   E   M   S   E   E   M   S   E   E   M   S   E   E   M   S   
E   E   M   S   E   E   M   S   E   E   M   S   E   E   M   S   E   E   M   S   
E   E   M   S   E   E   M   S   E   E   M   S   E   E   M   S   E   E   M   S   
E   E   M   S   E   E   M   S   E   E   M   S   E   E   M   S   E   E   M   S   
E   E   M   S   E   E   M   S   E   E   M   S   E   E   M   S   E   E   M   S   
E   E   M   S   E   E   M   S   E   E   M   S   E   E   M   S   E   E   M   S   
E   E   M   S   E   E   M   S   E   E   M   S   E   E   M   S   E   E   M   S   
E   E   M   S   E   E   M   S   E   E   M   S   E   E   M   S   E   E   M   S   
E   E   M   S   E   E   M   S   E   E   M   S   E   E   M   S   E   E   M   S   
E   E   M   S   E   E   M   S   E   E   M   S   E   E   M   S   E   E   M   S   
E   E   M   S   E   E   M   S   E   E   M   S   E   E   M   S   E   E   M   S   
E   E   M   S   E   E   M   S   E   E   M   S   E   E   M   S   E   E   M   S   
E   E   M   S   E   E   M   S   E   E   M   S   E   E   M   S   E   E   M   S   
E   E   M   S   E   E   M   S   E   E   M   S   E   E   M   S   E   E   M   S   
E   E   M   S   E   E   M   S   E   E   M   S   E   E   M   S   E   E   M   S   
E   E   M   S   E   E   M   S   E   E   M   S   E   E   M   S   E   E   M   S   
E   E   M   S   E   E   M   S   E   E   M   S   E   E   M   S   E   E   M   S   
E   E   M   S   E   E   M   S   E   E   M   S   E   E   M   S   E   E   M   S   
E   E   M   S   E   E   M   S   E   E   M   S   E   E   M   S   E   E   M   S   
E   E   M   S   E   E   M   S   E   E   M   S   E   E   M   S   E   E   M   S   
E   E   M   S   E   E   M   S   E   E   M   S   E   E   M   S   E   E   M   S   
E   E   M   S   E   E   M   S   E   E   M   S   E   E   M   S   E   E   M   S   
E   E   M   S   E   E   M   S   E   E   M   S   E   E   M   S   E   E   M   S   
E   E   M   S   E   E   M   S   E   E   M   S   E   E   M   S   E   E   M   S   
E   E   M   S   E   E   M   S   E   E   M   S   E   E   M   S   E   E   M   S   
E   E   M   S   E   E   M   S   E   E   M   S   E   E   M   S   E   E   M   S   
E   E   M   S   E   E   M   S   E   E   M   S   E   E   M   S   E   E   M   S   
E   E   M   S   E   E   M   S   E   E   M   S   E   E   M   S   E   E   M   S   
E   E   M   S   E   E   M   S   E   E   M   S   E   E   M   S   E   E   M   S   
E   E   M   S   E   E   M   S   E   E   M   S   E   E   M   S   E   E   M   S   
E   E   M   S   E   E   M   S   E   E   M   S   E   E   M   S   E   E   M   S   
E   E   M   S   E   E   M   S   E   E   M   S   E   E   M   S   E   E   M   S   
E   E   M   S   E   E   M   S   E   E   M   S   E   E   M   S   E   E   M   S   
E   E   M   S   E   E   M   S   E   E   M   S   E   E   M   S   E   E   M   S   
E   E   M   S   E   E   M   S   E   E   M   S   E   E   M   S   E   E   M   S   
E   E   M   S   E   E   M   S   E   E   M   S   E   E   M   S   E   E   M   S   
E   E   M   S   E   E   M   S   E   E   M   S   E   E   M   S   E   E   M   S   
E   E   M   S   E   E   M   S   E   E   M   S   E   E   M   S   E   E   M   S   
E   E   M   S   E   E   M   S   E   E   M   S   E   E   M   S   E   E   M   S   
E   E   M   S   E   E   M   S   E   E   M   S   E   E   M   S   E   E   M   S   
E   E   M   S   E   E   M   S   E   E   M   S   E   E   M   S   E   E   M   S   
E   E   M   S   E   E   M   S   E   E   M   S   E   E   M   S   E   E   M   S   
E   E   M   S   E   E   M   S   E   E   M   S   E   E   M   S   E   E   M   S   
E   E   M   S   E   E   M   S   E   E   M   S   E   E   M   S   E   E   M   S   
E   E   M   S   E   E   M   S   E   E   M   S   E   E   M   S   E   E   M   S   
E   E   M   S   E   E   M   S   E   E   M   S   E   E   M   S   E   E   M   S   
E   E   M   S   E   E   M   S   E   E   M   S   E   E   M   S   E   E   M   S   
E   E   M   S   E   E   M   S   E   E   M   S   E   E   M   S   E   E   M   S   
E   E   M   S   E   E   M   S   E   E   M   S   E   E   M   S   E   E   M   S   
E   E   M   S   E   E   M   S   E   E   M   S   E   E   M   S   E   E   M   S   
E   E   M   S   E   E   M   S   E   E   M   S   E   E   M   S   E   E   M   S   
E   E   M   S   E   E   M   S   E   E   M   S   E   E   M   S   E   E   M   S   
E   E   M   S   E   E   M   S   E   E   M   S   E   E   M   S   E   E   M   S   
E   E   M   S   E   E   M   S   E   E   M   S   E   E   M   S   E   E   M   S   
E   E   M   S   E   E   M   S   E   E   M   S   E   E   M   S   E   E   M   S   
E   E   M   S   E   E   M   S   E   E   M   S   E   E   M   S   E   E   M   S   
E   E   M   S   E   E   M   S   E   E   M   S   E   E   M   S   E   E   M   S   
E   E   M   S   E   E   M   S   E   E   M   S   E   E   M   S   E   E   M   S   
E   E   M   S   E   E   M   S   E   E   M   S   E   E   M   S   E   E   M   S   
E   E   M   S   E   E   M   S   E   E   M   S   E   E   M   S   E   E   M   S   
E   E   M   S   E   E   M   S   E   E   M   S   E   E   M   S   E   E   M   S   
E   E   M   S   E   E   M   S   E   E   M   S   E   E   M   S   E   E   M   S   
E   E   M   S   E   E   M   S   E   E   M   S   E   E   M   S   E   E   M   S   
E   E   M   S   E   E   M   S   E   E   M   S   E   E   M   S   E   E   M   S   
E   E   M   S   E   E   M   S   E   E   M   S   E   E   M   S   E   E   M   S   
E   E   M   S   E   E   M   S   E   E   M   S   E   E   M   S   E   E   M   S   
E   E   M   S   E   E   M   S   E   E   M   S   E   E   M   S   E   E   M   S   
E   E   M   S   E   E   M   S   E   E   M   S   E   E   M   S   E   E   M   S   
E   E   M   S   E   E   M   S   E   E   M   S   E   E   M   S   E   E   M   S   
E   E   M   S   E   E   M   S   E   E   M   S   E   E   M   S   E   E   M   S   
E   E   M   S   E   E   M   S   E   E   M   S   E   E   M   S   E   E   M   S   
E   E   M   S   E   E   M   S   E   E   M   S   E   E   M   S   E   E   M   S   
E   E   M   S   E   E   M   S   E   E   M   S   E   E   M   S   E   E   M   S   
E   E   M   S   E   E   M   S   E   E   M   S   E   E   M   S   E   E   M   S   
E   E   M   S   E   E   M   S   E   E   M   S   E   E   M   S   E   E   M   S   
E   E   M   S   E   E   M   S   E   E   M   S   E   E   M   S   E   E   M   S   
E   E   M   S   E   E   M   S   E   E   M   S   E   E   M   S   E   E   M   S   
E   E   M   S   E   E   M   S   E   E   M   S   E   E   M   S   E   E   M   S   
E   E   M   S   E   E   M   S   E   E   M   S   E   E   M   S   E   E   M   S   
E   E   M   S   E   E   M   S   E   E   M   S   E   E   M   S   E   E   M   S   
E   E   M   S   E   E   M   S   E   E   M   S   E   E   M   S   E   E   M   S   
E   E   M   S   E   E   M   S   E   E   M   S   E   E   M   S   E   E   M   S   
E   E   M   S   E   E   M   S   E   E   M   S   E   E   M   S   E   E   M   S   
E   E   M   S   E   E   M   S   E   E   M   S   E   E   M   S   E   E   M   S   
E   E   M   S   E   E   M   S   E   E   M   S   E   E   M   S   E   E   M   S   
E   E   M   S   E   E   M   S   E   E   M   S   E   E   M   S   E   E   M   S   
E   E   M   S   E   E   M   S   E   E   M   S   E   E   M   S   E   E   M   S   
E   E   M   S   E   E   M   S   E   E   M   S   E   E   M   S   E   E   M   S   
E   E   M   S   E   E   M   S   E   E   M   S   E   E   M   S   E   E   M   S   
E   E   M   S   E   E   M   S   E   E   M   S   E   E   M   S   E   E   M   S   
E   E   M   S   E   E   M   S   E   E   M   S   E   E   M   S   E   E   M   S   
E   E   M   S   E   E   M   S   E   E   M   S   E   E   M   S   E   E   M   S   
E   E   M   S   E   E   M   S   E   E   M   S   E   E   M   S   E   E   M   S   
E   E   M   S   E   E   M   S   E   E   M   S   E   E   M   S   E   E   M   S   
E   E   M   S   E   E   M   S   E   E   M   S   E   E   M   S   E   E   M   S   
E   E   M   S   E   E   M   S   E   E   M   S   E   E   M   S   E   E   M   S   
E   E   M   S   E   E   M   S   E   E   M   S   E   E   M   S   E   E   M   S   
E   E   M   S   E   E   M   S   E   E   M   S   E   E   M   S   E   E   M   S   
E   E   M   S   E   E   M   S   E   E   M   S   E   E   M   S   E   E   M   S   
E   E   M   S   E   E   M   S   E   E   M   S   E   E   M   S   E   E   M   S   
E   E   M   S   E   E   M   S   E   E   M   S   E   E   M   S   E   E   M   S   
E   E   M   S   E   E   M   S   E   E   M   S   E   E   M   S   E   E   M   S   
E   E   M   S   E   E   M   S   E   E   M   S   E   E   M   S   E   E   M   S   
E   E   M   S   E   E   M   S   E   E   M   S   E   E   M   S   E   E   M   S   
E   E   M   S   E   E   M   S   E   E   M   S   E   E   M   S   E   E   M   S   
E   E   M   S   E   E   M   S   E   E   M   S   E   E   M   S   E   E   M   S   
E   E   M   S   E   E   M   S   E   E   M   S   E   E   M   S   E   E   M   S   
E   E   M   S   E   E   M   S   E   E   M   S   E   E   M   S   E   E   M   S   
E   E   M   S   E   E   M   S   E   E   M   S   E   E   M   S   E   E   M   S   
E   E   M   S   E   E   M   S   E   E   M   S   E   E   M   S   E   E   M   S   
E   E   M   S   E   E   M   S   E   E   M   S   E   E   M   S   E   E   M   S   
E   E   M   S   E   E   M   S   E   E   M   S   E   E   M   S   E   E   M   S   
E   E   M   S   E   E   M   S   E   E   M   S   E   E   M   S   E   E   M   S   
E   E   M   S   E   E   M   S   E   E   M   S   E   E   M   S   E   E   M   S   
E   E   M   S   E   E   M   S   E   E   M   S   E   E   M   S   E   E   M   S   
E   E   M   S   E   E   M   S   E   E   M   S   E   E   M   S   E   E   M   S   
E   E   M   S   E   E   M   S   E   E   M   S   E   E   M   S   E   E   M   S   
E   E   M   S   E   E   M   S   E   E   M   S   E   E   M   S   E   E   M   S   
E   E   M   S   E   E   M   S   E   E   M   S   E   E   M   S   E   E   M   S   
E   E   M   S   E   E   M   S   E   E   M   S   E   E   M   S   E   E   M   S   
E   E   M   S   E   E   M   S   E   E   M   S   E   E   M   S   E   E   M   S   
E   E   M   S   E   E   M   S   E   E   M   S   E   E   M   S   E   E   M   S   
E   E   M   S   E   E   M   S   E   E   M   S   E   E   M   S   E   E   M   S   
E   E   M   S   E   E   M   S   E   E   M   S   E   E   M   S   E   E   M   S   
E   E   M   S   E   E   M   S   E   E   M   S   E   E   M   S   E   E   M   S   
E   E   M   S   E   E   M   S   E   E   M   S   E   E   M   S   E   E   M   S   
E   E   M   S   E   E   M   S   E   E   M   S   E   E   M   S   E   E   M   S   
E   E   M   S   E   E   M   S   E   E   M   S   E   E   M   S   E   E   M   S   
E   E   M   S   E   E   M   S   E   E   M   S   E   E   M   S   E   E   M   S   
E   E   M   S   E   E   M   S   E   E   M   S   E   E   M   S   E   E   M   S   
E   E   M   S   E   E   M   S   E   E   M   S   E   E   M   S   E   E   M   S   
E   E   M   S   E   E   M   S   E   E   M   S   E   E   M   S   E   E   M   S   
E   E   M   S   E   E   M   S   E   E   M   S   E   E   M   S   E   E   M   S   
E   E   M   S   E   E   M   S   E   E   M   S   E   E   M   S   E   E   M   S   
E   E   M   S   E   E   M   S   E   E   M   S   E   E   M   S   E   E   M   S   
E   E   M   S   E   E   M   S   E   E   M   S   E   E   M   S   E   E   M   S   
E   E   M   S   E   E   M   S   E   E   M   S   E   E   M   S   E   E   M   S   
E   E   M   S   E   E   M   S   E   E   M   S   E   E   M   S   E   E   M   S   
E   E   M   S   E   E   M   S   E   E   M   S   E   E   M   S   E   E   M   S   
E   E   M   S   E   E   M   S   E   E   M   S   E   E   M   S   E   E   M   S   
E   E   M   S   E   E   M   S   E   E   M   S   E   E   M   S   E   E   M   S   
E   E   M   S   E   E   M   S   E   E   M   S   E   E   M   S   E   E   M   S   
E   E   M   S   E   E   M   S   E   E   M   S   E   E   M   S   E   E   M   S   
E   E   M   S   E   E   M   S   E   E   M   S   E   E   M   S   E   E   M   S   
E   E   M   S   E   E   M   S   E   E   M   S   E   E   M   S   E   E   M   S   
E   E   M   S   E   E   M   S   E   E   M   S   E   E   M   S   E   E   M   S   
E   E   M   S   E   E   M   S   E   E   M   S   E   E   M   S   E   E   M   S   
E   E   M   S   E   E   M   S   E   E   M   S   E   E   M   S   E   E   M   S   
E   E   M   S   E   E   M   S   E   E   M   S   E   E   M   S   E   E   M   S   
E   E   M   S   E   E   M   S   E   E   M   S   E   E   M   S   E   E   M   S   
E   E   M   S   E   E   M   S   E   E   M   S   E   E   M   S   E   E   M   S   
E   E   M   S   E   E   M   S   E   E   M   S   E   E   M   S   E   E   M   S   
E   E   M   S   E   E   M   S   E   E   M   S   E   E   M   S   E   E   M   S   
E   E   M   S   E   E   M   S   E   E   M   S   E   E   M   S   E   E   M   S   
E   E   M   S   E   E   M   S   E   E   M   S   E   E   M   S   E   E   M   S   
E   E   M   S   E   E   M   S   E   E   M   S   E   E   M   S   E   E   M   S   
E   E   M   S   E   E   M   S   E   E   M   S   E   E   M   S   E   E   M   S   
E   E   M   S   E   E   M   S   E   E   M   S   E   E   M   S   E   E   M   S   
E   E   M   S   E   E   M   S   E   E   M   S   E   E   M   S   E   E   M   S   
E   E   M   S   E   E   M   S   E   E   M   S   E   E   M   S   E   E   M   S   
E   E   M   S   E   E   M   S   E   E   M   S   E   E   M   S   E   E   M   S   
E   E   M   S   E   E   M   S   E   E   M   S   E   E   M   S   E   E   M   S   
E   E   M   S   E   E   M   S   E   E   M   S   E   E   M   S   E   E   M   S   
E   E   M   S   E   E   M   S   E   E   M   S   E   E   M   S   E   E   M   S   
E   E   M   S   E   E   M   S   E   E   M   S   E   E   M   S   E   E   M   S   
E   E   M   S   E   E   M   S   E   E   M   S   E   E   M   S   E   E   M   S   
E   E   M   S   E   E   M   S   E   E   M   S   E   E   M   S   E   E   M   S   
E   E   M   S   E   E   M   S   E   E   M   S   E   E   M   S   E   E   M   S   
E   E   M   S   E   E   M   S   E   E   M   S   E   E   M   S   E   E   M   S   
E   E   M   S   E   E   M   S   E   E   M   S   E   E   M   S   E   E   M   S   
E   E   M   S   E   E   M   S   E   E   M   S   E   E   M   S   E   E   M   S   
E   E   M   S   E   E   M   S   E   E   M   S   E   E   M   S   E   E   M   S   
E   E   M   S   E   E   M   S   E   E   M   S   E   E   M   S   E   E   M   S   
E   E   M   S   E   E   M   S   E   E   M   S   E   E   M   S   E   E   M   S   
E   E   M   S   E   E   M   S   E   E   M   S   E   E   M   S   E   E   M   S   
E   E   M   S   E   E   M   S   E   E   M   S   E   E   M   S   E   E   M   S   
E   E   M   S   E   E   M   S   E   E   M   S   E   E   M   S   E   E   M   S   
E   E   M   S   E   E   M   S   E   E   M   S   E   E   M   S   E   E   M   S   
E   E   M   S   E   E   M   S   E   E   M   S   E   E   M   S   E   E   M   S   
E   E   M   S   E   E   M   S   E   E   M   S   E   E   M   S   E   E   M   S   
E   E   M   S   E   E   M   S   E   E   M   S   E   E   M   S   E   E   M   S   
E   E   M   S   E   E   M   S   E   E   M   S   E   E   M   S   E   E   M   S   
E   E   M   S   E   E   M   S   E   E   M   S   E   E   M   S   E   E   M   S   
E   E   M   S   E   E   M   S   E   E   M   S   E   E   M   S   E   E   M   S   
E   E   M   S   E   E   M   S   E   E   M   S   E   E   M   S   E   E   M   S   
E   E   M   S   E   E   M   S   E   E   M   S   E   E   M   S   E   E   M   S   
E   E   M   S   E   E   M   S   E   E   M   S   E   E   M   S   E   E   M   S   
E   E   M   S   E   E   M   S   E   E   M   S   E   E   M   S   E   E   M   S   
E   E   M   S   E   E   M   S   E   E   M   S   E   E   M   S   E   E   M   S   
E   E   M   S   E   E   M   S   E   E   M   S   E   E   M   S   E   E   M   S   
E   E   M   S   E   E   M   S   E   E   M   S   E   E   M   S   E   E   M   S   
E   E   M   S   E   E   M   S   E   E   M   S   E   E   M   S   E   E   M   S   
E   E   M   S   E   E   M   S   E   E   M   S   E   E   M   S   E   E   M   S   
E   E   M   S   E   E   M   S   E   E   M   S   E   E   M   S   E   E   M   S   
E   E   M   S   E   E   M   S   E   E   M   S   E   E   M   S   E   E   M   S   
E   E   M   S   E   E   M   S   E   E   M   S   E   E   M   S   E   E   M   S   
E   E   M   S   E   E   M   S   E   E   M   S   E   E   M   S   E   E   M   S   
E   E   M   S   E   E   M   S   E   E   M   S   E   E   M   S   E   E   M   S   
E   E   M   S   E   E   M   S   E   E   M   S   E   E   M   S   E   E   M   S   
E   E   M   S   E   E   M   S   E   E   M   S   E   E   M   S   E   E   M   S   
E   E   M   S   E   E   M   S   E   E   M   S   E   E   M   S   E   E   M   S   
E   E   M   S   E   E   M   S   E   E   M   S   E   E   M   S   E   E   M   S   
E   E   M   S   E   E   M   S   E   E   M   S   E   E   M   S   E   E   M   S   
E   E   M   S   E   E   M   S   E   E   M   S   E   E   M   S   E   E   M   S   
E   E   M   S   E   E   M   S   E   E   M   S   E   E   M   S   E   E   M   S   
E   E   M   S   E   E   M   S   E   E   M   S   E   E   M   S   E   E   M   S   
E   E   M   S   E   E   M   S   E   E   M   S   E   E   M   S   E   E   M   S   
E   E   M   S   E   E   M   S   E   E   M   S   E   E   M   S   E   E   M   S   
E   E   M   S   E   E   M   S   E   E   M   S   E   E   M   S   E   E   M   S   
E   E   M   S   E   E   M   S   E   E   M   S   E   E   M   S   E   E   M   S   
E   E   M   S   E   E   M   S   E   E   M   S   E   E   M   S   E   E   M   S   
E   E   M   S   E   E   M   S   E   E   M   S   E   E   M   S   E   E   M   S   
E   E   M   S   E   E   M   S   E   E   M   S   E   E   M   S   E   E   M   S   
E   E   M   S   E   E   M   S   E   E   M   S   E   E   M   S   E   E   M   S   
E   E   M   S   E   E   M   S   E   E   M   S   E   E   M   S   E   E   M   S   
E   E   M   S   E   E   M   S   E   E   M   S   E   E   M   S   E   E   M   S   
E   E   M   S   E   E   M   S   E   E   M   S   E   E   M   S   E   E   M   S   
E   E   M   S   E   E   M   S   E   E   M   S   E   E   M   S   E   E   M   S   
E   E   M   S   E   E   M   S   E   E   M   S   E   E   M   S   E   E   M   S   
E   E   M   S   E   E   M   S   E   E   M   S   E   E   M   S   E   E   M   S   
E   E   M   S   E   E   M   S   E   E   M   S   E   E   M   S   E   E   M   S   
E   E   M   S   E   E   M   S   E   E   M   S   E   E   M   S   E   E   M   S   
E   E   M   S   E   E   M   S   E   E   M   S   E   E   M   S   E   E   M   S   
E   E   M   S   E   E   M   S   E   E   M   S   E   E   M   S   E   E   M   S   
E   E   M   S   E   E   M   S   E   E   M   S   E   E   M   S   E   E   M   S   
E   E   M   S   E   E   M   S   E   E   M   S   E   E   M   S   E   E   M   S   
E   E   M   S   E   E   M   S   E   E   M   S   E   E   M   S   E   E   M   S   
E   E   M   S   E   E   M   S   E   E   M   S   E   E   M   S   E   E   M   S   
E   E   M   S   E   E   M   S   E   E   M   S   E   E   M   S   E   E   M   S   
E   E   M   S   E   E   M   S   E   E   M   S   E   E   M   S   E   E   M   S   
E   E   M   S   E   E   M   S   E   E   M   S   E   E   M   S   E   E   M   S   
E   E   M   S   E   E   M   S   E   E   M   S   E   E   M   S   E   E   M   S   
E   E   M   S   E   E   M   S   E   E   M   S   E   E   M   S   E   E   M   S   
E   E   M   S   E   E   M   S   E   E   M   S   E   E   M   S   E   E   M   S   
E   E   M   S   E   E   M   S   E   E   M   S   E   E   M   S   E   E   M   S   
E   E   M   S   E   E   M   S   E   E   M   S   E   E   M   S   E   E   M   S   
E   E   M   S   E   E   M   S   E   E   M   S   E   E   M   S   E   E   M   S   
E   E   M   S   E   E   M   S   E   E   M   S   E   E   M   S   E   E   M   S   
E   E   M   S   E   E   M   S   E   E   M   S   E   E   M   S   E   E   M   S   
E   E   M   S   E   E   M   S   E   E   M   S   E   E   M   S   E   E   M   S   
E   E   M   S   E   E   M   S   E   E   M   S   E   E   M   S   E   E   M   S   
E   E   M   S   E   E   M   S   E   E   M   S   E   E   M   S   E   E   M   S   
E   E   M   S   E   E   M   S   E   E   M   S   E   E   M   S   E   E   M   S   
E   E   M   S   E   E   M   S   E   E   M   S   E   E   M   S   E   E   M   S   
E   E   M   S   E   E   M   S   E   E   M   S   E   E   M   S   E   E   M   S   
E   E   M   S   E   E   M   S   E   E   M   S   E   E   M   S   E   E   M   S   
E   E   M   S   E   E   M   S   E   E   M   S   E   E   M   S   E   E   M   S   
E   E   M   S   E   E   M   S   E   E   M   S   E   E   M   S   E   E   M   S   
E   E   M   S   E   E   M   S   E   E   M   S   E   E   M   S   E   E   M   S   
E   E   M   S   E   E   M   S   E   E   M   S   E   E   M   S   E   E   M   S   
E   E   M   S   E   E   M   S   E   E   M   S   E   E   M   S   E   E   M   S   
E   E   M   S   E   E   M   S   E   E   M   S   E   E   M   S   E   E   M   S   
E   E   M   S   E   E   M   S   E   E   M   S   E   E   M   S   E   E   M   S   
E   E   M   S   E   E   M   S   E   E   M   S   E   E   M   S   E   E   M   S   
E   E   M   S   E   E   M   S   E   E   M   S   E   E   M   S   E   E   M   S   
E   E   M   S   E   E   M   S   E   E   M   S   E   E   M   S   E   E   M   S   
E   E   M   S   E   E   M   S   E   E   M   S   E   E   M   S   E   E   M   S   
E   E   M   S   E   E   M   S   E   E   M   S   E   E   M   S   E   E   M   S   
E   E   M   S   E   E   M   S   E   E   M   S   E   E   M   S   E   E   M   S   
E   E   M   S   E   E   M   S   E   E   M   S   E   E   M   S   E   E   M   S   
E   E   M   S   E   E   M   S   E   E   M   S   E   E   M   S   E   E   M   S   
E   E   M   S   E   E   M   S   E   E   M   S   E   E   M   S   E   E   M   S   
E   E   M   S   E   E   M   S   E   E   M   S   E   E   M   S   E   E   M   S   
E   E   M   S   E   E   M   S   E   E   M   S   E   E   M   S   E   E   M   S   
E   E   M   S   E   E   M   S   E   E   M   S   E   E   M   S   E   E   M   S   
E   E   M   S   E   E   M   S   E   E   M   S   E   E   M   S   E   E   M   S   
E   E   M   S   E   E   M   S   E   E   M   S   E   E   M   S   E   E   M   S   
E   E   M   S   E   E   M   S   E   E   M   S   E   E   M   S   E   E   M   S   
E   E   M   S   E   E   M   S   E   E   M   S   E   E   M   S   E   E   M   S   
E   E   M   S   E   E   M   S   E   E   M   S   E   E   M   S   E   E   M   S   
E   E   M   S   E   E   M   S   E   E   M   S   E   E   M   S   E   E   M   S   
E   E   M   S   E   E   M   S   E   E   M   S   E   E   M   S   E   E   M   S   
E   E   M   S   E   E   M   S   E   E   M   S   E   E   M   S   E   E   M   S   
E   E   M   S   E   E   M   S   E   E   M   S   E   E   M   S   E   E   M   S   
E   E   M   S   E   E   M   S   E   E   M   S   E   E   M   S   E   E   M   S   
E   E   M   S   E   E   M   S   E   E   M   S   E   E   M   S   E   E   M   S   
E   E   M   S   E   E   M   S   E   E   M   S   E   E   M   S   E   E   M   S   
E   E   M   S   E   E   M   S   E   E   M   S   E   E   M   S   E   E   M   S   
E   E   M   S   E   E   M   S   E   E   M   S   E   E   M   S   E   E   M   S   
E   E   M   S   E   E   M   S   E   E   M   S   E   E   M   S   E   E   M   S   
E   E   M   S   E   E   M   S   E   E   M   S   E   E   M   S   E   E   M   S   
E   E   M   S   E   E   M   S   E   E   M   S   E   E   M   S   E   E   M   S   
E   E   M   S   E   E   M   S   E   E   M   S   E   E   M   S   E   E   M   S   
E   E   M   S   E   E   M   S   E   E   M   S   E   E   M   S   E   E   M   S   
E   E   M   S   E   E   M   S   E   E   M   S   E   E   M   S   E   E   M   S   
E   E   M   S   E   E   M   S   E   E   M   S   E   E   M   S   E   E   M   S   
E   E   M   S   E   E   M   S   E   E   M   S   E   E   M   S   E   E   M   S   
E   E   M   S   E   E   M   S   E   E   M   S   E   E   M   S   E   E   M   S   
E   E   M   S   E   E   M   S   E   E   M   S   E   E   M   S   E   E   M   S   
E   E   M   S   E   E   M   S   E   E   M   S   E   E   M   S   E   E   M   S   
E   E   M   S   E   E   M   S   E   E   M   S   E   E   M   S   E   E   M   S   
E   E   M   S   E   E   M   S   E   E   M   S   E   E   M   S   E   E   M   S   
E   E   M   S   E   E   M   S   E   E   M   S   E   E   M   S   E   E   M   S   
E   E   M   S   E   E   M   S   E   E   M   S   E   E   M   S   E   E   M   S   
E   E   M   S   E   E   M   S   E   E   M   S   E   E   M   S   E   E   M   S   
E   E   M   S   E   E   M   S   E   E   M   S   E   E   M   S   E   E   M   S   
E   E   M   S   E   E   M   S   E   E   M   S   E   E   M   S   E   E   M   S   
E   E   M   S   E   E   M   S   E   E   M   S   E   E   M   S   E   E   M   S   
E   E   M   S   E   E   M   S   E   E   M   S   E   E   M   S   E   E   M   S   
E   E   M   S   E   E   M   S   E   E   M   S   E   E   M   S   E   E   M   S   
E   E   M   S   E   E   M   S   E   E   M   S   E   E   M   S   E   E   M   S   
E   E   M   S   E   E   M   S   E   E   M   S   E   E   M   S   E   E   M   S   
E   E   M   S   E   E   M   S   E   E   M   S   E   E   M   S   E   E   M   S   
E   E   M   S   E   E   M   S   E   E   M   S   E   E   M   S   E   E   M   S   
E   E   M   S   E   E   M   S   E   E   M   S   E   E   M   S   E   E   M   S   
E   E   M   S   E   E   M   S   E   E   M   S   E   E   M   S   E   E   M   S   
E   E   M   S   E   E   M   S   E   E   M   S   E   E   M   S   E   E   M   S   
E   E   M   S   E   E   M   S   E   E   M   S   E   E   M   S   E   E   M   S   
E   E   M   S   E   E   M   S   E   E   M   S   E   E   M   S   E   E   M   S   
E   E   M   S   E   E   M   S   E   E   M   S   E   E   M   S   E   E   M   S   
E   E   M   S   E   E   M   S   E   E   M   S   E   E   M   S   E   E   M   S   
E   E   M   S   E   E   M   S   E   E   M   S   E   E   M   S   E   E   M   S   
E   E   M   S   E   E   M   S   E   E   M   S   E   E   M   S   E   E   M   S   
E   E   M   S   E   E   M   S   E   E   M   S   E   E   M   S   E   E   M   S   
E   E   M   S   E   E   M   S   E   E   M   S   E   E   M   S   E   E   M   S   
E   E   M   S   E   E   M   S   E   E   M   S   E   E   M   S   E   E   M   S   
E   E   M   S   E   E   M   S   E   E   M   S   E   E   M   S   E   E   M   S   
E   E   M   S   E   E   M   S   E   E   M   S   E   E   M   S   E   E   M   S   
E   E   M   S   E   E   M   S   E   E   M   S   E   E   M   S   E   E   M   S   
E   E   M   S   E   E   M   S   E   E   M   S   E   E   M   S   E   E   M   S   
E   E   M   S   E   E   M   S   E   E   M   S   E   E   M   S   E   E   M   S   
E   E   M   S   E   E   M   S   E   E   M   S   E   E   M   S   E   E   M   S   
E   E   M   S   E   E   M   S   E   E   M   S   E   E   M   S   E   E   M   S   
E   E   M   S   E   E   M   S   E   E   M   S   E   E   M   S   E   E   M   S   
E   E   M   S   E   E   M   S   E   E   M   S   E   E   M   S   E   E   M   S   
E   E   M   S   E   E   M   S   E   E   M   S   E   E   M   S   E   E   M   S   
E   E   M   S   E   E   M   S   E   E   M   S   E   E   M   S   E   E   M   S   
E   E   M   S   E   E   M   S   E   E   M   S   E   E   M   S   E   E   M   S   
E   E   M   S   E   E   M   S   E   E   M   S   E   E   M   S   E   E   M   S   
E   E   M   S   E   E   M   S   E   E   M   S   E   E   M   S   E   E   M   S   
E   E   M   S   E   E   M   S   E   E   M   S   E   E   M   S   E   E   M   S   
E   E   M   S   E   E   M   S   E   E   M   S   E   E   M   S   E   E   M   S   
E   E   M   S   E   E   M   S   E   E   M   S   E   E   M   S   E   E   M   S   
E   E   M   S   E   E   M   S   E   E   M   S   E   E   M   S   E   E   M   S   
E   E   M   S   E   E   M   S   E   E   M   S   E   E   M   S   E   E   M   S   
E   E   M   S   E   E   M   S   E   E   M   S   E   E   M   S   E   E   M   S   
E   E   M   S   E   E   M   S   E   E   M   S   E   E   M   S   E   E   M   S   
E   E   M   S   E   E   M   S   E   E   M   S   E   E   M   S   E   E   M   S   
E   E   M   S   E   E   M   S   E   E   M   S   E   E   M   S   E   E   M   S   
E   E   M   S   E   E   M   S   E   E   M   S   E   E   M   S   E   E   M   S   
E   E   M   S   E   E   M   S   E   E   M   S   E   E   M   S   E   E   M   S   
E   E   M   S   E   E   M   S   E   E   M   S   E   E   M   S   E   E   M   S   
E   E   M   S   E   E   M   S   E   E   M   S   E   E   M   S   E   E   M   S   
E   E   M   S   E   E   M   S   E   E   M   S   E   E   M   S   E   E   M   S   
E   E   M   S   E   E   M   S   E   E   M   S   E   E   M   S   E   E   M   S   
E   E   M   S   E   E   M   S   E   E   M   S   E   E   M   S   E   E   M   S   
E   E   M   S   E   E   M   S   E   E   M   S   E   E   M   S   E   E   M   S   
E   E   M   S   E   E   M   S   E   E   M   S   E   E   M   S   E   E   M   S   
E   E   M   S   E   E   M   S   E   E   M   S   E   E   M   S   E   E   M   S   
E   E   M   S   E   E   M   S   E   E   M   S   E   E   M   S   E   E   M   S   
E   E   M   S   E   E   M   S   E   E   M   S   E   E   M   S   E   E   M   S   
E   E   M   S   E   E   M   S   E   E   M   S   E   E   M   S   E   E   M   S   
E   E   M   S   E   E   M   S   E   E   M   S   E   E   M   S   E   E   M   S   
E   E   M   S   E   E   M   S   E   E   M   S   E   E   M   S   E   E   M   S   
E   E   M   S   E   E   M   S   E   E   M   S   E   E   M   S   E   E   M   S   
E   E   M   S   E   E   M   S   E   E   M   S   E   E   M   S   E   E   M   S   
E   E   M   S   E   E   M   S   E   E   M   S   E   E   M   S   E   E   M   S   
E   E   M   S   E   E   M   S   E   E   M   S   E   E   M   S   E   E   M   S   
E   E   M   S   E   E   M   S   E   E   M   S   E   E   M   S   E   E   M   S   
E   E   M   S   E   E   M   S   E   E   M   S   E   E   M   S   E   E   M   S   
E   E   M   S   E   E   M   S   E   E   M   S   E   E   M   S   E   E   M   S   
E   E   M   S   E   E   M   S   E   E   M   S   E   E   M   S   E   E   M   S   
E   E   M   S   E   E   M   S   E   E   M   S   E   E   M   S   E   E   M   S   
E   E   M   S   E   E   M   S   E   E   M   S   E   E   M   S   E   E   M   S   
E   E   M   S   E   E   M   S   E   E   M   S   E   E   M   S   E   E   M   S   
E   E   M   S   E   E   M   S   E   E   M   S   E   E   M   S   E   E   M   S   
E   E   M   S   E   E   M   S   E   E   M   S   E   E   M   S   E   E   M   S   
E   E   M   S   E   E   M   S   E   E   M   S   E   E   M   S   E   E   M   S   
E   E   M   S   E   E   M   S   E   E   M   S   E   E   M   S   E   E   M   S   
E   E   M   S   E   E   M   S   E   E   M   S   E   E   M   S   E   E   M   S   
E   E   M   S   E   E   M   S   E   E   M   S   E   E   M   S   E   E   M   S   
E   E   M   S   E   E   M   S   E   E   M   S   E   E   M   S   E   E   M   S   
E   E   M   S   E   E   M   S   E   E   M   S   E   E   M   S   E   E   M   S   
E   E   M   S   E   E   M   S   E   E   M   S   E   E   M   S   E   E   M   S   
E   E   M   S   E   E   M   S   E   E   M   S   E   E   M   S   E   E   M   S   
E   E   M   S   E   E   M   S   E   E   M   S   E   E   M   S   E   E   M   S   
E   E   M   S   E   E   M   S   E   E   M   S   E   E   M   S   E   E   M   S   
E   E   M   S   E   E   M   S   E   E   M   S   E   E   M   S   E   E   M   S   
E   E   M   S   E   E   M   S   E   E   M   S   E   E   M   S   E   E   M   S   
E   E   M   S   E   E   M   S   E   E   M   S   E   E   M   S   E   E   M   S   
E   E   M   S   E   E   M   S   E   E   M   S   E   E   M   S   E   E   M   S   
E   E   M   S   E   E   M   S   E   E   M   S   E   E   M   S   E   E   M   S   
E   E   M   S   E   E   M   S   E   E   M   S   E   E   M   S   E   E   M   S   
E   E   M   S   E   E   M   S   E   E   M   S   E   E   M   S   E   E   M   S   
E   E   M   S   E   E   M   S   E   E   M   S   E   E   M   S   E   E   M   S   
E   E   M   S   E   E   M   S   E   E   M   S   E   E   M   S   E   E   M   S   
E   E   M   S   E   E   M   S   E   E   M   S   E   E   M   S   E   E   M   S   
E   E   M   S   E   E   M   S   E   E   M   S   E   E   M   S   E   E   M   S   
E   E   M   S   E   E   M   S   E   E   M   S   E   E   M   S   E   E   M   S   
E   E   M   S   E   E   M   S   E   E   M   S   E   E   M   S   E   E   M   S   
E   E   M   S   E   E   M   S   E   E   M   S   E   E   M   S   E   E   M   S   
E   E   M   S   E   E   M   S   E   E   M   S   E   E   M   S   E   E   M   S   
E   E   M   S   E   E   M   S   E   E   M   S   E   E   M   S   E   E   M   S   
E   E   M   S   E   E   M   S   E   E   M   S   E   E   M   S   E   E   M   S   
E   E   M   S   E   E   M   S   E   E   M   S   E   E   M   S   E   E   M   S   
E   E   M   S   E   E   M   S   E   E   M   S   E   E   M   S   E   E   M   S   
E   E   M   S   E   E   M   S   E   E   M   S   E   E   M   S   E   E   M   S   
E   E   M   S   E   E   M   S   E   E   M   S   E   E   M   S   E   E   M   S   
E   E   M   S   E   E   M   S   E   E   M   S   E   E   M   S   E   E   M   S   
E   E   M   S   E   E   M   S   E   E   M   S   E   E   M   S   E   E   M   S   
E   E   M   S   E   E   M   S   E   E   M   S   E   E   M   S   E   E   M   S   
E   E   M   S   E   E   M   S   E   E   M   S   E   E   M   S   E   E   M   S   
E   E   M   S   E   E   M   S   E   E   M   S   E   E   M   S   E   E   M   S   
E   E   M   S   E   E   M   S   E   E   M   S   E   E   M   S   E   E   M   S   
E   E   M   S   E   E   M   S   E   E   M   S   E   E   M   S   E   E   M   S   
E   E   M   S   E   E   M   S   E   E   M   S   E   E   M   S   E   E   M   S   
E   E   M   S   E   E   M   S   E   E   M   S   E   E   M   S   E   E   M   S   
E   E   M   S   E   E   M   S   E   E   M   S   E   E   M   S   E   E   M   S   
E   E   M   S   E   E   M   S   E   E   M   S   E   E   M   S   E   E   M   S   
E   E   M   S   E   E   M   S   E   E   M   S   E   E   M   S   E   E   M   S   
E   E   M   S   E   E   M   S   E   E   M   S   E   E   M   S   E   E   M   S   
E   E   M   S   E   E   M   S   E   E   M   S   E   E   M   S   E   E   M   S   
E   E   M   S   E   E   M   S   E   E   M   S   E   E   M   S   E   E   M   S   
E   E   M   S   E   E   M   S   E   E   M   S   E   E   M   S   E   E   M   S   
E   E   M   S   E   E   M   S   E   E   M   S   E   E   M   S   E   E   M   S   
E   E   M   S   E   E   M   S   E   E   M   S   E   E   M   S   E   E   M   S   
E   E   M   S   E   E   M   S   E   E   M   S   E   E   M   S   E   E   M   S   
E   E   M   S   E   E   M   S   E   E   M   S   E   E   M   S   E   E   M   S   
E   E   M   S   E   E   M   S   E   E   M   S   E   E   M   S   E   E   M   S   
E   E   M   S   E   E   M   S   E   E   M   S   E   E   M   S   E   E   M   S   
E   E   M   S   E   E   M   S   E   E   M   S   E   E   M   S   E   E   M   S   
E   E   M   S   E   E   M   S   E   E   M   S   E   E   M   S   E   E   M   S   
E   E   M   S   E   E   M   S   E   E   M   S   E   E   M   S   E   E   M   S   
E   E   M   S   E   E   M   S   E   E   M   S   E   E   M   S   E   E   M   S   
E   E   M   S   E   E   M   S   E   E   M   S   E   E   M   S   E   E   M   S   
E   E   M   S   E   E   M   S   E   E   M   S   E   E   M   S   E   E   M   S   
E   E   M   S   E   E   M   S   E   E   M   S   E   E   M   S   E   E   M   S   
E   E   M   S   E   E   M   S   E   E   M   S   E   E   M   S   E   E   M   S   
E   E   M   S   E   E   M   S   E   E   M   S   E   E   M   S   E   E   M   S   
E   E   M   S   E   E   M   S   E   E   M   S   E   E   M   S   E   E   M   S   
E   E   M   S   E   E   M   S   E   E   M   S   E   E   M   S   E   E   M   S   
E   E   M   S   E   E   M   S   E   E   M   S   E   E   M   S   E   E   M   S   
E   E   M   S   E   E   M   S   E   E   M   S   E   E   M   S   E   E   M   S   
E   E   M   S   E   E   M   S   E   E   M   S   E   E   M   S   E   E   M   S   
E   E   M   S   E   E   M   S   E   E   M   S   E   E   M   S   E   E   M   S   
E   E   M   S   E   E   M   S   E   E   M   S   E   E   M   S   E   E   M   S   
E   E   M   S   E   E   M   S   E   E   M   S   E   E   M   S   E   E   M   S   
E   E   M   S   E   E   M   S   E   E   M   S   E   E   M   S   E   E   M   S   
E   E   M   S   E   E   M   S   E   E   M   S   E   E   M   S   E   E   M   S   
E   E   M   S   E   E   M   S   E   E   M   S   E   E   M   S   E   E   M   S   
E   E   M   S   E   E   M   S   E   E   M   S   E   E   M   S   E   E   M   S   
E   E   M   S   E   E   M   S   E   E   M   S   E   E   M   S   E   E   M   S   
E   E   M   S   E   E   M   S   E   E   M   S   E   E   M   S   E   E   M   S   
E   E   M   S   E   E   M   S   E   E   M   S   E   E   M   S   E   E   M   S   
E   E   M   S   E   E   M   S   E   E   M   S   E   E   M   S   E   E   M   S   
E   E   M   S   E   E   M   S   E   E   M   S   E   E   M   S   E   E   M   S   
E   E   M   S   E   E   M   S   E   E   M   S   E   E   M   S   E   E   M   S   
E   E   M   S   E   E   M   S   E   E   M   S   E   E   M   S   E   E   M   S   
E   E   M   S   E   E   M   S   E   E   M   S   E   E   M   S   E   E   M   S   
E   E   M   S   E   E   M   S   E   E   M   S   E   E   M   S   E   E   M   S   
E   E   M   S   E   E   M   S   E   E   M   S   E   E   M   S   E   E   M   S   
E   E   M   S   E   E   M   S   E   E   M   S   E   E   M   S   E   E   M   S   
E   E   M   S   E   E   M   S   E   E   M   S   E   E   M   S   E   E   M   S   
E   E   M   S   E   E   M   S   E   E   M   S   E   E   M   S   E   E   M   S   
E   E   M   S   E   E   M   S   E   E   M   S   E   E   M   S   E   E   M   S   
E   E   M   S   E   E   M   S   E   E   M   S   E   E   M   S   E   E   M   S   
E   E   M   S   E   E   M   S   E   E   M   S   E   E   M   S   E   E   M   S   
E   E   M   S   E   E   M   S   E   E   M   S   E   E   M   S   E   E   M   S   
E   E   M   S   E   E   M   S   E   E   M   S   E   E   M   S   E   E   M   S   
E   E   M   S   E   E   M   S   E   E   M   S   E   E   M   S   E   E   M   S   
E   E   M   S   E   E   M   S   E   E   M   S   E   E   M   S   E   E   M   S   
E   E   M   S   E   E   M   S   E   E   M   S   E   E   M   S   E   E   M   S   
E   E   M   S   E   E   M   S   E   E   M   S   E   E   M   S   E   E   M   S   
E   E   M   S   E   E   M   S   E   E   M   S   E   E   M   S   E   E   M   S   
E   E   M   S   E   E   M   S   E   E   M   S   E   E   M   S   E   E   M   S   
E   E   M   S   E   E   M   S   E   E   M   S   E   E   M   S   E   E   M   S   
E   E   M   S   E   E   M   S   E   E   M   S   E   E   M   S   E   E   M   S   
E   E   M   S   E   E   M   S   E   E   M   S   E   E   M   S   E   E   M   S   
E   E   M   S   E   E   M   S   E   E   M   S   E   E   M   S   E   E   M   S   
E   E   M   S   E   E   M   S   E   E   M   S   E   E   M   S   E   E   M   S   
E   E   M   S   E   E   M   S   E   E   M   S   E   E   M   S   E   E   M   S   
E   E   M   S   E   E   M   S   E   E   M   S   E   E   M   S   E   E   M   S   
E   E   M   S   E   E   M   S   E   E   M   S   E   E   M   S   E   E   M   S   
E   E   M   S   E   E   M   S   E   E   M   S   E   E   M   S   E   E   M   S   
E   E   M   S   E   E   M   S   E   E   M   S   E   E   M   S   E   E   M   S   
E   E   M   S   E   E   M   S   E   E   M   S   E   E   M   S   E   E   M   S   
E   E   M   S   E   E   M   S   E   E   M   S   E   E   M   S   E   E   M   S   
E   E   M   S   E   E   M   S   E   E   M   S   E   E   M   S   E   E   M   S   
E   E   M   S   E   E   M   S   E   E   M   S   E   E   M   S   E   E   M   S   
E   E   M   S   E   E   M   S   E   E   M   S   E   E   M   S   E   E   M   S   
E   E   M   S   E   E   M   S   E   E   M   S   E   E   M   S   E   E   M   S   
E   E   M   S   E   E   M   S   E   E   M   S   E   E   M   S   E   E   M   S   
E   E   M   S   E   E   M   S   E   E   M   S   E   E   M   S   E   E   M   S   
E   E   M   S   E   E   M   S   E   E   M   S   E   E   M   S   E   E   M   S   
E   E   M   S   E   E   M   S   E   E   M   S   E   E   M   S   E   E   M   S   
E   E   M   S   E   E   M   S   E   E   M   S   E   E   M   S   E   E   M   S   
E   E   M   S   E   E   M   S   E   E   M   S   E   E   M   S   E   E   M   S   
E   E   M   S   E   E   M   S   E   E   M   S   E   E   M   S   E   E   M   S   
E   E   M   S   E   E   M   S   E   E   M   S   E   E   M   S   E   E   M   S   
E   E   M   S   E   E   M   S   E   E   M   S   E   E   M   S   E   E   M   S   
E   E   M   S   E   E   M   S   E   E   M   S   E   E   M   S   E   E   M   S   
E   E   M   S   E   E   M   S   E   E   M   S   E   E   M   S   E   E   M   S   
E   E   M   S   E   E   M   S   E   E   M   S   E   E   M   S   E   E   M   S   
E   E   M   S   E   E   M   S   E   E   M   S   E   E   M   S   E   E   M   S   
E   E   M   S   E   E   M   S   E   E   M   S   E   E   M   S   E   E   M   S   
E   E   M   S   E   E   M   S   E   E   M   S   E   E   M   S   E   E   M   S   
E   E   M   S   E   E   M   S   E   E   M   S   E   E   M   S   E   E   M   S   
E   E   M   S   E   E   M   S   E   E   M   S   E   E   M   S   E   E   M   S   
E   E   M   S   E   E   M   S   E   E   M   S   E   E   M   S   E   E   M   S   
E   E   M   S   E   E   M   S   E   E   M   S   E   E   M   S   E   E   M   S   
E   E   M   S   E   E   M   S   E   E   M   S   E   E   M   S   E   E   M   S   
E   E   M   S   E   E   M   S   E   E   M   S   E   E   M   S   E   E   M   S   
E   E   M   S   E   E   M   S   E   E   M   S   E   E   M   S   E   E   M   S   
E   E   M   S   E   E   M   S   E   E   M   S   E   E   M   S   E   E   M   S   
E   E   M   S   E   E   M   S   E   E   M   S   E   E   M   S   E   E   M   S   
E   E   M   S   E   E   M   S   E   E   M   S   E   E   M   S   E   E   M   S   
E   E   M   S   E   E   M   S   E   E   M   S   E   E   M   S   E   E   M   S   
E   E   M   S   E   E   M   S   E   E   M   S   E   E   M   S   E   E   M   S   
E   E   M   S   E   E   M   S   E   E   M   S   E   E   M   S   E   E   M   S   
E   E   M   S   E   E   M   S   E   E   M   S   E   E   M   S   E   E   M   S   
E   E   M   S   E   E   M   S   E   E   M   S   E   E   M   S   E   E   M   S   
E   E   M   S   E   E   M   S   E   E   M   S   E   E   M   S   E   E   M   S   
E   E   M   S   E   E   M   S   E   E   M   S   E   E   M   S   E   E   M   S   
E   E   M   S   E   E   M   S   E   E   M   S   E   E   M   S   E   E   M   S   
E   E   M   S   E   E   M   S   E   E   M   S   E   E   M   S   E   E   M   S   
E   E   M   S   E   E   M   S   E   E   M   S   E   E   M   S   E   E   M   S   
E   E   M   S   E   E   M   S   E   E   M   S   E   E   M   S   E   E   M   S   
E   E   M   S   E   E   M   S   E   E   M   S   E   E   M   S   E   E   M   S   
E   E   M   S   E   E   M   S   E   E   M   S   E   E   M   S   E   E   M   S   
E   E   M   S   E   E   M   S   E   E   M   S   E   E   M   S   E   E   M   S   
E   E   M   S   E   E   M   S   E   E   M   S   E   E   M   S   E   E   M   S   
E   E   M   S   E   E   M   S   E   E   M   S   E   E   M   S   E   E   M   S   
E   E   M   S   E   E   M   S   E   E   M   S   E   E   M   S   E   E   M   S   
E   E   M   S   E   E   M   S   E   E   M   S   E   E   M   S   E   E   M   S   
E   E   M   S   E   E   M   S   E   E   M   S   E   E   M   S   E   E   M   S   
E   E   M   S   E   E   M   S   E   E   M   S   E   E   M   S   E   E   M   S   
E   E   M   S   E   E   M   S   E   E   M   S   E   E   M   S   E   E   M   S   
E   E   M   S   E   E   M   S   E   E   M   S   E   E   M   S   E   E   M   S   
E   E   M   S   E   E   M   S   E   E   M   S   E   E   M   S   E   E   M   S   
E   E   M   S   E   E   M   S   E   E   M   S   E   E   M   S   E   E   M   S   
E   E   M   S   E   E   M   S   E   E   M   S   E   E   M   S   E   E   M   S   
E   E   M   S   E   E   M   S   E   E   M   S   E   E   M   S   E   E   M   S   
E   E   M   S   E   E   M   S   E   E   M   S   E   E   M   S   E   E   M   S   
E   E   M   S   E   E   M   S   E   E   M   S   E   E   M   S   E   E   M   S   
E   E   M   S   E   E   M   S   E   E   M   S   E   E   M   S   E   E   M   S   
E   E   M   S   E   E   M   S   E   E   M   S   E   E   M   S   E   E   M   S   
E   E   M   S   E   E   M   S   E   E   M   S   E   E   M   S   E   E   M   S   
E   E   M   S   E   E   M   S   E   E   M   S   E   E   M   S   E   E   M   S   
E   E   M   S   E   E   M   S   E   E   M   S   E   E   M   S   E   E   M   S   
E   E   M   S   E   E   M   S   E   E   M   S   E   E   M   S   E   E   M   S   
E   E   M   S   E   E   M   S   E   E   M   S   E   E   M   S   E   E   M   S   
E   E   M   S   E   E   M   S   E   E   M   S   E   E   M   S   E   E   M   S   
E   E   M   S   E   E   M   S   E   E   M   S   E   E   M   S   E   E   M   S   
E   E   M   S   E   E   M   S   E   E   M   S   E   E   M   S   E   E   M   S   
E   E   M   S   E   E   M   S   E   E   M   S   E   E   M   S   E   E   M   S   
E   E   M   S   E   E   M   S   E   E   M   S   E   E   M   S   E   E   M   S   
E   E   M   S   E   E   M   S   E   E   M   S   E   E   M   S   E   E   M   S   
E   E   M   S   E   E   M   S   E   E   M   S   E   E   M   S   E   E   M   S   
E   E   M   S   E   E   M   S   E   E   M   S   E   E   M   S   E   E   M   S   
E   E   M   S   E   E   M   S   E   E   M   S   E   E   M   S   E   E   M   S   
E   E   M   S   E   E   M   S   E   E   M   S   E   E   M   S   E   E   M   S   
E   E   M   S   E   E   M   S   E   E   M   S   E   E   M   S   E   E   M   S   
E   E   M   S   E   E   M   S   E   E   M   S   E   E   M   S   E   E   M   S   
E   E   M   S   E   E   M   S   E   E   M   S   E   E   M   S   E   E   M   S   
E   E   M   S   E   E   M   S   E   E   M   S   E   E   M   S   E   E   M   S   
E   E   M   S   E   E   M   S   E   E   M   S   E   E   M   S   E   E   M   S   
E   E   M   S   E   E   M   S   E   E   M   S   E   E   M   S   E   E   M   S   
E   E   M   S   E   E   M   S   E   E   M   S   E   E   M   S   E   E   M   S   
E   E   M   S   E   E   M   S   E   E   M   S   E   E   M   S   E   E   M   S   
E   E   M   S   E   E   M   S   E   E   M   S   E   E   M   S   E   E   M   S   
E   E   M   S   E   E   M   S   E   E   M   S   E   E   M   S   E   E   M   S   
E   E   M   S   E   E   M   S   E   E   M   S   E   E   M   S   E   E   M   S   
E   E   M   S   E   E   M   S   E   E   M   S   E   E   M   S   E   E   M   S   
E   E   M   S   E   E   M   S   E   E   M   S   E   E   M   S   E   E   M   S   
E   E   M   S   E   E   M   S   E   E   M   S   E   E   M   S   E   E   M   S   
E   E   M   S   E   E   M   S   E   E   M   S   E   E   M   S   E   E   M   S   
E   E   M   S   E   E   M   S   E   E   M   S   E   E   M   S   E   E   M   S   
E   E   M   S   E   E   M   S   E   E   M   S   E   E   M   S   E   E   M   S   
E   E   M   S   E   E   M   S   E   E   M   S   E   E   M   S   E   E   M   S   
E   E   M   S   E   E   M   S   E   E   M   S   E   E   M   S   E   E   M   S   
E   E   M   S   E   E   M   S   E   E   M   S   E   E   M   S   E   E   M   S   
E   E   M   S   E   E   M   S   E   E   M   S   E   E   M   S   E   E   M   S   
E   E   M   S   E   E   M   S   E   E   M   S   E   E   M   S   E   E   M   S   
E   E   M   S   E   E   M   S   E   E   M   S   E   E   M   S   E   E   M   S   
E   E   M   S   E   E   M   S   E   E   M   S   E   E   M   S   E   E   M   S   
E   E   M   S   E   E   M   S   E   E   M   S   E   E   M   S   E   E   M   S   
E   E   M   S   E   E   M   S   E   E   M   S   E   E   M   S   E   E   M   S   
E   E   M   S   E   E   M   S   E   E   M   S   E   E   M   S   E   E   M   S   
E   E   M   S   E   E   M   S   E   E   M   S   E   E   M   S   E   E   M   S   
E   E   M   S   E   E   M   S   E   E   M   S   E   E   M   S   E   E   M   S   
E   E   M   S   E   E   M   S   E   E   M   S   E   E   M   S   E   E   M   S   
E   E   M   S   E   E   M   S   E   E   M   S   E   E   M   S   E   E   M   S   
E   E   M   S   E   E   M   S   E   E   M   S   E   E   M   S   E   E   M   S   
E   E   M   S   E   E   M   S   E   E   M   S   E   E   M   S   E   E   M   S   
E   E   M   S   E   E   M   S   E   E   M   S   E   E   M   S   E   E   M   S   
E   E   M   S   E   E   M   S   E   E   M   S   E   E   M   S   E   E   M   S   
E   E   M   S   E   E   M   S   E   E   M   S   E   E   M   S   E   E   M   S   
E   E   M   S   E   E   M   S   E   E   M   S   E   E   M   S   E   E   M   S   
E   E   M   S   E   E   M   S   E   E   M   S   E   E   M   S   E   E   M   S   
E   E   M   S   E   E   M   S   E   E   M   S   E   E   M   S   E   E   M   S   
E   E   M   S   E   E   M   S   E   E   M   S   E   E   M   S   E   E   M   S   
E   E   M   S   E   E   M   S   E   E   M   S   E   E   M   S   E   E   M   S   
E   E   M   S   E   E   M   S   E   E   M   S   E   E   M   S   E   E   M   S   
E   E   M   S   E   E   M   S   E   E   M   S   E   E   M   S   E   E   M   S   
E   E   M   S   E   E   M   S   E   E   M   S   E   E   M   S   E   E   M   S   
E   E   M   S   E   E   M   S   E   E   M   S   E   E   M   S   E   E   M   S   
E   E   M   S   E   E   M   S   E   E   M   S   E   E   M   S   E   E   M   S   
E   E   M   S   E   E   M   S   E   E   M   S   E   E   M   S   E   E   M   S   
E   E   M   S   E   E   M   S   E   E   M   S   E   E   M   S   E   E   M   S   
E   E   M   S   E   E   M   S   E   E   M   S   E   E   M   S   E   E   M   S   
E   E   M   S   E   E   M   S   E   E   M   S   E   E   M   S   E   E   M   S   
E   E   M   S   E   E   M   S   E   E   M   S   E   E   M   S   E   E   M   S   
E   E   M   S   E   E   M   S   E   E   M   S   E   E   M   S   E   E   M   S   
E   E   M   S   E   E   M   S   E   E   M   S   E   E   M   S   E   E   M   S   
E   E   M   S   E   E   M   S   E   E   M   S   E   E   M   S   E   E   M   S   
E   E   M   S   E   E   M   S   E   E   M   S   E   E   M   S   E   E   M   S   
E   E   M   S   E   E   M   S   E   E   M   S   E   E   M   S   E   E   M   S   
E   E   M   S   E   E   M   S   E   E   M   S   E   E   M   S   E   E   M   S   
E   E   M   S   E   E   M   S   E   E   M   S   E   E   M   S   E   E   M   S   
E   E   M   S   E   E   M   S   E   E   M   S   E   E   M   S   E   E   M   S   
E   E   M   S   E   E   M   S   E   E   M   S   E   E   M   S   E   E   M   S   
E   E   M   S   E   E   M   S   E   E   M   S   E   E   M   S   E   E   M   S   
E   E   M   S   E   E   M   S   E   E   M   S   E   E   M   S   E   E   M   S   
E   E   M   S   E   E   M   S   E   E   M   S   E   E   M   S   E   E   M   S   
E   E   M   S   E   E   M   S   E   E   M   S   E   E   M   S   E   E   M   S   
E   E   M   S   E   E   M   S   E   E   M   S   E   E   M   S   E   E   M   S   
E   E   M   S   E   E   M   S   E   E   M   S   E   E   M   S   E   E   M   S   
E   E   M   S   E   E   M   S   E   E   M   S   E   E   M   S   E   E   M   S   
E   E   M   S   E   E   M   S   E   E   M   S   E   E   M   S   E   E   M   S   
E   E   M   S   E   E   M   S   E   E   M   S   E   E   M   S   E   E   M   S   
E   E   M   S   E   E   M   S   E   E   M   S   E   E   M   S   E   E   M   S   
E   E   M   S   E   E   M   S   E   E   M   S   E   E   M   S   E   E   M   S   
E   E   M   S   E   E   M   S   E   E   M   S   E   E   M   S   E   E   M   S   
E   E   M   S   E   E   M   S   E   E   M   S   E   E   M   S   E   E   M   S   
E   E   M   S   E   E   M   S   E   E   M   S   E   E   M   S   E   E   M   S   
E   E   M   S   E   E   M   S   E   E   M   S   E   E   M   S   E   E   M   S   
E   E   M   S   E   E   M   S   E   E   M   S   E   E   M   S   E   E   M   S   
E   E   M   S   E   E   M   S   E   E   M   S   E   E   M   S   E   E   M   S   
E   E   M   S   E   E   M   S   E   E   M   S   E   E   M   S   E   E   M   S   
E   E   M   S   E   E   M   S   E   E   M   S   E   E   M   S   E   E   M   S   
E   E   M   S   E   E   M   S   E   E   M   S   E   E   M   S   E   E   M   S   
E   E   M   S   E   E   M   S   E   E   M   S   E   E   M   S   E   E   M   S   
E   E   M   S   E   E   M   S   E   E   M   S   E   E   M   S   E   E   M   S   
E   E   M   S   E   E   M   S   E   E   M   S   E   E   M   S   E   E   M   S   
E   E   M   S   E   E   M   S   E   E   M   S   E   E   M   S   E   E   M   S   
E   E   M   S   E   E   M   S   E   E   M   S   E   E   M   S   E   E   M   S   
E   E   M   S   E   E   M   S   E   E   M   S   E   E   M   S   E   E   M   S   
E   E   M   S   E   E   M   S   E   E   M   S   E   E   M   S   E   E   M   S   
E   E   M   S   E   E   M   S   E   E   M   S   E   E   M   S   E   E   M   S   
E   E   M   S   E   E   M   S   E   E   M   S   E   E   M   S   E   E   M   S   
E   E   M   S   E   E   M   S   E   E   M   S   E   E   M   S   E   E   M   S   
E   E   M   S   E   E   M   S   E   E   M   S   E   E   M   S   E   E   M   S   
E   E   M   S   E   E   M   S   E   E   M   S   E   E   M   S   E   E   M   S   
E   E   M   S   E   E   M   S   E   E   M   S   E   E   M   S   E   E   M   S   
E   E   M   S   E   E   M   S   E   E   M   S   E   E   M   S   E   E   M   S   
E   E   M   S   E   E   M   S   E   E   M   S   E   E   M   S   E   E   M   S   
E   E   M   S   E   E   M   S   E   E   M   S   E   E   M   S   E   E   M   S   
E   E   M   S   E   E   M   S   E   E   M   S   E   E   M   S   E   E   M   S   
E   E   M   S   E   E   M   S   E   E   M   S   E   E   M   S   E   E   M   S   
E   E   M   S   E   E   M   S   E   E   M   S   E   E   M   S   E   E   M   S   
E   E   M   S   E   E   M   S   E   E   M   S   E   E   M   S   E   E   M   S   
E   E   M   S   E   E   M   S   E   E   M   S   E   E   M   S   E   E   M   S   
E   E   M   S   E   E   M   S   E   E   M   S   E   E   M   S   E   E   M   S   
E   E   M   S   E   E   M   S   E   E   M   S   E   E   M   S   E   E   M   S   
E   E   M   S   E   E   M   S   E   E   M   S   E   E   M   S   E   E   M   S   
E   E   M   S   E   E   M   S   E   E   M   S   E   E   M   S   E   E   M   S   
E   E   M   S   E   E   M   S   E   E   M   S   E   E   M   S   E   E   M   S   
E   E   M   S   E   E   M   S   E   E   M   S   E   E   M   S   E   E   M   S   
E   E   M   S   E   E   M   S   E   E   M   S   E   E   M   S   E   E   M   S   
E   E   M   S   E   E   M   S   E   E   M   S   E   E   M   S   E   E   M   S   
E   E   M   S   E   E   M   S   E   E   M   S   E   E   M   S   E   E   M   S   
E   E   M   S   E   E   M   S   E   E   M   S   E   E   M   S   E   E   M   S   
E   E   M   S   E   E   M   S   E   E   M   S   E   E   M   S   E   E   M   S   
E   E   M   S   E   E   M   S   E   E   M   S   E   E   M   S   E   E   M   S   
E   E   M   S   E   E   M   S   E   E   M   S   E   E   M   S   E   E   M   S   
E   E   M   S   E   E   M   S   E   E   M   S   E   E   M   S   E   E   M   S   
E   E   M   S   E   E   M   S   E   E   M   S   E   E   M   S   E   E   M   S   
E   E   M   S   E   E   M   S   E   E   M   S   E   E   M   S   E   E   M   S   
E   E   M   S   E   E   M   S   E   E   M   S   E   E   M   S   E   E   M   S   
E   E   M   S   E   E   M   S   E   E   M   S   E   E   M   S   E   E   M   S   
E   E   M   S   E   E   M   S   E   E   M   S   E   E   M   S   E   E   M   S   
E   E   M   S   E   E   M   S   E   E   M   S   E   E   M   S   E   E   M   S   
E   E   M   S   E   E   M   S   E   E   M   S   E   E   M   S   E   E   M   S   
E   E   M   S   E   E   M   S   E   E   M   S   E   E   M   S   E   E   M   S   
E   E   M   S   E   E   M   S   E   E   M   S   E   E   M   S   E   E   M   S   
E   E   M   S   E   E   M   S   E   E   M   S   E   E   M   S   E   E   M   S   
E   E   M   S   E   E   M   S   E   E   M   S   E   E   M   S   E   E   M   S   
E   E   M   S   E   E   M   S   E   E   M   S   E   E   M   S   E   E   M   S   
E   E   M   S   E   E   M   S   E   E   M   S   E   E   M   S   E   E   M   S   
E   E   M   S   E   E   M   S   E   E   M   S   E   E   M   S   E   E   M   S   
E   E   M   S   E   E   M   S   E   E   M   S   E   E   M   S   E   E   M   S   
E   E   M   S   E   E   M   S   E   E   M   S   E   E   M   S   E   E   M   S   
E   E   M   S   E   E   M   S   E   E   M   S   E   E   M   S   E   E   M   S   
E   E   M   S   E   E   M   S   E   E   M   S   E   E   M   S   E   E   M   S   
E   E   M   S   E   E   M   S   E   E   M   S   E   E   M   S   E   E   M   S   
E   E   M   S   E   E   M   S   E   E   M   S   E   E   M   S   E   E   M   S   
E   E   M   S   E   E   M   S   E   E   M   S   E   E   M   S   E   E   M   S   
E   E   M   S   E   E   M   S   E   E   M   S   E   E   M   S   E   E   M   S   
E   E   M   S   E   E   M   S   E   E   M   S   E   E   M   S   E   E   M   S   
E   E   M   S   E   E   M   S   E   E   M   S   E   E   M   S   E   E   M   S   
E   E   M   S   E   E   M   S   E   E   M   S   E   E   M   S   E   E   M   S   
E   E   M   S   E   E   M   S   E   E   M   S   E   E   M   S   E   E   M   S   
E   E   M   S   E   E   M   S   E   E   M   S   E   E   M   S   E   E   M   S   
E   E   M   S   E   E   M   S   E   E   M   S   E   E   M   S   E   E   M   S   
E   E   M   S   E   E   M   S   E   E   M   S   E   E   M   S   E   E   M   S   
E   E   M   S   E   E   M   S   E   E   M   S   E   E   M   S   E   E   M   S   
E   E   M   S   E   E   M   S   E   E   M   S   E   E   M   S   E   E   M   S   
E   E   M   S   E   E   M   S   E   E   M   S   E   E   M   S   E   E   M   S   
E   E   M   S   E   E   M   S   E   E   M   S   E   E   M   S   E   E   M   S   
E   E   M   S   E   E   M   S   E   E   M   S   E   E   M   S   E   E   M   S   
E   E   M   S   E   E   M   S   E   E   M   S   E   E   M   S   E   E   M   S   
E   E   M   S   E   E   M   S   E   E   M   S   E   E   M   S   E   E   M   S   
E   E   M   S   E   E   M   S   E   E   M   S   E   E   M   S   E   E   M   S   
E   E   M   S   E   E   M   S   E   E   M   S   E   E   M   S   E   E   M   S   
E   E   M   S   E   E   M   S   E   E   M   S   E   E   M   S   E   E   M   S   
E   E   M   S   E   E   M   S   E   E   M   S   E   E   M   S   E   E   M   S   
E   E   M   S   E   E   M   S   E   E   M   S   E   E   M   S   E   E   M   S   
E   E   M   S   E   E   M   S   E   E   M   S   E   E   M   S   E   E   M   S   
E   E   M   S   E   E   M   S   E   E   M   S   E   E   M   S   E   E   M   S   
E   E   M   S   E   E   M   S   E   E   M   S   E   E   M   S   E   E   M   S   
E   E   M   S   E   E   M   S   E   E   M   S   E   E   M   S   E   E   M   S   
E   E   M   S   E   E   M   S   E   E   M   S   E   E   M   S   E   E   M   S   
E   E   M   S   E   E   M   S   E   E   M   S   E   E   M   S   E   E   M   S   
E   E   M   S   E   E   M   S   E   E   M   S   E   E   M   S   E   E   M   S   
E   E   M   S   E   E   M   S   E   E   M   S   E   E   M   S   E   E   M   S   
E   E   M   S   E   E   M   S   E   E   M   S   E   E   M   S   E   E   M   S   
E   E   M   S   E   E   M   S   E   E   M   S   E   E   M   S   E   E   M   S   
E   E   M   S   E   E   M   S   E   E   M   S   E   E   M   S   E   E   M   S   
E   E   M   S   E   E   M   S   E   E   M   S   E   E   M   S   E   E   M   S   
E   E   M   S   E   E   M   S   E   E   M   S   E   E   M   S   E   E   M   S   
E   E   M   S   E   E   M   S   E   E   M   S   E   E   M   S   E   E   M   S   
E   E   M   S   E   E   M   S   E   E   M   S   E   E   M   S   E   E   M   S   
E   E   M   S   E   E   M   S   E   E   M   S   E   E   M   S   E   E   M   S   
E   E   M   S   E   E   M   S   E   E   M   S   E   E   M   S   E   E   M   S   
E   E   M   S   E   E   M   S   E   E   M   S   E   E   M   S   E   E   M   S   
E   E   M   S   E   E   M   S   E   E   M   S   E   E   M   S   E   E   M   S   
E   E   M   S   E   E   M   S   E   E   M   S   E   E   M   S   E   E   M   S   
E   E   M   S   E   E   M   S   E   E   M   S   E   E   M   S   E   E   M   S   
E   E   M   S   E   E   M   S   E   E   M   S   E   E   M   S   E   E   M   S   
E   E   M   S   E   E   M   S   E   E   M   S   E   E   M   S   E   E   M   S   
E   E   M   S   E   E   M   S   E   E   M   S   E   E   M   S   E   E   M   S   
E   E   M   S   E   E   M   S   E   E   M   S   E   E   M   S   E   E   M   S   
E   E   M   S   E   E   M   S   E   E   M   S   E   E   M   S   E   E   M   S   
E   E   M   S   E   E   M   S   E   E   M   S   E   E   M   S   E   E   M   S   
E   E   M   S   E   E   M   S   E   E   M   S   E   E   M   S   E   E   M   S   
E   E   M   S   E   E   M   S   E   E   M   S   E   E   M   S   E   E   M   S   
E   E   M   S   E   E   M   S   E   E   M   S   E   E   M   S   E   E   M   S   
E   E   M   S   E   E   M   S   E   E   M   S   E   E   M   S   E   E   M   S   
E   E   M   S   E   E   M   S   E   E   M   S   E   E   M   S   E   E   M   S   
E   E   M   S   E   E   M   S   E   E   M   S   E   E   M   S   E   E   M   S   
E   E   M   S   E   E   M   S   E   E   M   S   E   E   M   S   E   E   M   S   
E   E   M   S   E   E   M   S   E   E   M   S   E   E   M   S   E   E   M   S   
E   E   M   S   E   E   M   S   E   E   M   S   E   E   M   S   E   E   M   S   
E   E   M   S   E   E   M   S   E   E   M   S   E   E   M   S   E   E   M   S   
E   E   M   S   E   E   M   S   E   E   M   S   E   E   M   S   E   E   M   S   
E   E   M   S   E   E   M   S   E   E   M   S   E   E   M   S   E   E   M   S   
E   E   M   S   E   E   M   S   E   E   M   S   E   E   M   S   E   E   M   S   
E   E   M   S   E   E   M   S   E   E   M   S   E   E   M   S   E   E   M   S   
E   E   M   S   E   E   M   S   E   E   M   S   E   E   M   S   E   E   M   S   
E   E   M   S   E   E   M   S   E   E   M   S   E   E   M   S   E   E   M   S   
E   E   M   S   E   E   M   S   E   E   M   S   E   E   M   S   E   E   M   S   
E   E   M   S   E   E   M   S   E   E   M   S   E   E   M   S   E   E   M   S   
E   E   M   S   E   E   M   S   E   E   M   S   E   E   M   S   E   E   M   S   
E   E   M   S   E   E   M   S   E   E   M   S   E   E   M   S   E   E   M   S   
E   E   M   S   E   E   M   S   E   E   M   S   E   E   M   S   E   E   M   S   
E   E   M   S   E   E   M   S   E   E   M   S   E   E   M   S   E   E   M   S   
E   E   M   S   E   E   M   S   E   E   M   S   E   E   M   S   E   E   M   S   
E   E   M   S   E   E   M   S   E   E   M   S   E   E   M   S   E   E   M   S   
E   E   M   S   E   E   M   S   E   E   M   S   E   E   M   S   E   E   M   S   
E   E   M   S   E   E   M   S   E   E   M   S   E   E   M   S   E   E   M   S   
E   E   M   S   E   E   M   S   E   E   M   S   E   E   M   S   E   E   M   S   
E   E   M   S   E   E   M   S   E   E   M   S   E   E   M   S   E   E   M   S   
E   E   M   S   E   E   M   S   E   E   M   S   E   E   M   S   E   E   M   S   
E   E   M   S   E   E   M   S   E   E   M   S   E   E   M   S   E   E   M   S   
E   E   M   S   E   E   M   S   E   E   M   S   E   E   M   S   E   E   M   S   
E   E   M   S   E   E   M   S   E   E   M   S   E   E   M   S   E   E   M   S   
E   E   M   S   E   E   M   S   E   E   M   S   E   E   M   S   E   E   M   S   
E   E   M   S   E   E   M   S   E   E   M   S   E   E   M   S   E   E   M   S   
E   E   M   S   E   E   M   S   E   E   M   S   E   E   M   S   E   E   M   S   
E   E   M   S   E   E   M   S   E   E   M   S   E   E   M   S   E   E   M   S   
E   E   M   S   E   E   M   S   E   E   M   S   E   E   M   S   E   E   M   S   
E   E   M   S   E   E   M   S   E   E   M   S   E   E   M   S   E   E   M   S   
E   E   M   S   E   E   M   S   E   E   M   S   E   E   M   S   E   E   M   S   
E   E   M   S   E   E   M   S   E   E   M   S   E   E   M   S   E   E   M   S   
E   E   M   S   E   E   M   S   E   E   M   S   E   E   M   S   E   E   M   S   
E   E   M   S   E   E   M   S   E   E   M   S   E   E   M   S   E   E   M   S   
E   E   M   S   E   E   M   S   E   E   M   S   E   E   M   S   E   E   M   S   
E   E   M   S   E   E   M   S   E   E   M   S   E   E   M   S   E   E   M   S   
E   E   M   S   E   E   M   S   E   E   M   S   E   E   M   S   E   E   M   S   
E   E   M   S   E   E   M   S   E   E   M   S   E   E   M   S   E   E   M   S   
E   E   M   S   E   E   M   S   E   E   M   S   E   E   M   S   E   E   M   S   
E   E   M   S   E   E   M   S   E   E   M   S   E   E   M   S   E   E   M   S   
E   E   M   S   E   E   M   S   E   E   M   S   E   E   M   S   E   E   M   S   
E   E   M   S   E   E   M   S   E   E   M   S   E   E   M   S   E   E   M   S   
E   E   M   S   E   E   M   S   E   E   M   S   E   E   M   S   E   E   M   S   
E   E   M   S   E   E   M   S   E   E   M   S   E   E   M   S   E   E   M   S   
E   E   M   S   E   E   M   S   E   E   M   S   E   E   M   S   E   E   M   S   
E   E   M   S   E   E   M   S   E   E   M   S   E   E   M   S   E   E   M   S   
E   E   M   S   E   E   M   S   E   E   M   S   E   E   M   S   E   E   M   S   
E   E   M   S   E   E   M   S   E   E   M   S   E   E   M   S   E   E   M   S   
E   E   M   S   E   E   M   S   E   E   M   S   E   E   M   S   E   E   M   S   
E   E   M   S   E   E   M   S   E   E   M   S   E   E   M   S   E   E   M   S   
E   E   M   S   E   E   M   S   E   E   M   S   E   E   M   S   E   E   M   S   
E   E   M   S   E   E   M   S   E   E   M   S   E   E   M   S   E   E   M   S   
E   E   M   S   E   E   M   S   E   E   M   S   E   E   M   S   E   E   M   S   
E   E   M   S   E   E   M   S   E   E   M   S   E   E   M   S   E   E   M   S   
E   E   M   S   E   E   M   S   E   E   M   S   E   E   M   S   E   E   M   S   
E   E   M   S   E   E   M   S   E   E   M   S   E   E   M   S   E   E   M   S   
E   E   M   S   E   E   M   S   E   E   M   S   E   E   M   S   E   E   M   S   
E   E   M   S   E   E   M   S   E   E   M   S   E   E   M   S   E   E   M   S   
E   E   M   S   E   E   M   S   E   E   M   S   E   E   M   S   E   E   M   S   
E   E   M   S   E   E   M   S   E   E   M   S   E   E   M   S   E   E   M   S   
E   E   M   S   E   E   M   S   E   E   M   S   E   E   M   S   E   E   M   S   
E   E   M   S   E   E   M   S   E   E   M   S   E   E   M   S   E   E   M   S   
E   E   M   S   E   E   M   S   E   E   M   S   E   E   M   S   E   E   M   S   
E   E   M   S   E   E   M   S   E   E   M   S   E   E   M   S   E   E   M   S   
E   E   M   S   E   E   M   S   E   E   M   S   E   E   M   S   E   E   M   S   
E   E   M   S   E   E   M   S   E   E   M   S   E   E   M   S   E   E   M   S   
E   E   M   S   E   E   M   S   E   E   M   S   E   E   M   S   E   E   M   S   
E   E   M   S   E   E   M   S   E   E   M   S   E   E   M   S   E   E   M   S   
E   E   M   S   E   E   M   S   E   E   M   S   E   E   M   S   E   E   M   S   
E   E   M   S   E   E   M   S   E   E   M   S   E   E   M   S   E   E   M   S   
E   E   M   S   E   E   M   S   E   E   M   S   E   E   M   S   E   E   M   S   
E   E   M   S   E   E   M   S   E   E   M   S   E   E   M   S   E   E   M   S   
E   E   M   S   E   E   M   S   E   E   M   S   E   E   M   S   E   E   M   S   
E   E   M   S   E   E   M   S   E   E   M   S   E   E   M   S   E   E   M   S   
E   E   M   S   E   E   M   S   E   E   M   S   E   E   M   S   E   E   M   S   
E   E   M   S   E   E   M   S   E   E   M   S   E   E   M   S   E   E   M   S   
E   E   M   S   E   E   M   S   E   E   M   S   E   E   M   S   E   E   M   S   
E   E   M   S   E   E   M   S   E   E   M   S   E   E   M   S   E   E   M   S   
E   E   M   S   E   E   M   S   E   E   M   S   E   E   M   S   E   E   M   S   
E   E   M   S   E   E   M   S   E   E   M   S   E   E   M   S   E   E   M   S   
E   E   M   S   E   E   M   S   E   E   M   S   E   E   M   S   E   E   M   S   
E   E   M   S   E   E   M   S   E   E   M   S   E   E   M   S   E   E   M   S   
E   E   M   S   E   E   M   S   E   E   M   S   E   E   M   S   E   E   M   S   
E   E   M   S   E   E   M   S   E   E   M   S   E   E   M   S   E   E   M   S   
E   E   M   S   E   E   M   S   E   E   M   S   E   E   M   S   E   E   M   S   
E   E   M   S   E   E   M   S   E   E   M   S   E   E   M   S   E   E   M   S   
E   E   M   S   E   E   M   S   E   E   M   S   E   E   M   S   E   E   M   S   
E   E   M   S   E   E   M   S   E   E   M   S   E   E   M   S   E   E   M   S   
E   E   M   S   E   E   M   S   E   E   M   S   E   E   M   S   E   E   M   S   
E   E   M   S   E   E   M   S   E   E   M   S   E   E   M   S   E   E   M   S   
E   E   M   S   E   E   M   S   E   E   M   S   E   E   M   S   E   E   M   S   
E   E   M   S   E   E   M   S   E   E   M   S   E   E   M   S   E   E   M   S   
E   E   M   S   E   E   M   S   E   E   M   S   E   E   M   S   E   E   M   S   
E   E   M   S   E   E   M   S   E   E   M   S   E   E   M   S   E   E   M   S   
E   E   M   S   E   E   M   S   E   E   M   S   E   E   M   S   E   E   M   S   
E   E   M   S   E   E   M   S   E   E   M   S   E   E   M   S   E   E   M   S   
E   E   M   S   E   E   M   S   E   E   M   S   E   E   M   S   E   E   M   S   
E   E   M   S   E   E   M   S   E   E   M   S   E   E   M   S   E   E   M   S   
E   E   M   S   E   E   M   S   E   E   M   S   E   E   M   S   E   E   M   S   
E   E   M   S   E   E   M   S   E   E   M   S   E   E   M   S   E   E   M   S   
E   E   M   S   E   E   M   S   E   E   M   S   E   E   M   S   E   E   M   S   
E   E   M   S   E   E   M   S   E   E   M   S   E   E   M   S   E   E   M   S   
E   E   M   S   E   E   M   S   E   E   M   S   E   E   M   S   E   E   M   S   
E   E   M   S   E   E   M   S   E   E   M   S   E   E   M   S   E   E   M   S   
E   E   M   S   E   E   M   S   E   E   M   S   E   E   M   S   E   E   M   S   
E   E   M   S   E   E   M   S   E   E   M   S   E   E   M   S   E   E   M   S   
E   E   M   S   E   E   M   S   E   E   M   S   E   E   M   S   E   E   M   S   
E   E   M   S   E   E   M   S   E   E   M   S   E   E   M   S   E   E   M   S   
E   E   M   S   E   E   M   S   E   E   M   S   E   E   M   S   E   E   M   S   
E   E   M   S   E   E   M   S   E   E   M   S   E   E   M   S   E   E   M   S   
E   E   M   S   E   E   M   S   E   E   M   S   E   E   M   S   E   E   M   S   
E   E   M   S   E   E   M   S   E   E   M   S   E   E   M   S   E   E   M   S   
E   E   M   S   E   E   M   S   E   E   M   S   E   E   M   S   E   E   M   S   
E   E   M   S   E   E   M   S   E   E   M   S   E   E   M   S   E   E   M   S   
E   E   M   S   E   E   M   S   E   E   M   S   E   E   M   S   E   E   M   S   
E   E   M   S   E   E   M   S   E   E   M   S   E   E   M   S   E   E   M   S   
E   E   M   S   E   E   M   S   E   E   M   S   E   E   M   S   E   E   M   S   
E   E   M   S   E   E   M   S   E   E   M   S   E   E   M   S   E   E   M   S   
E   E   M   S   E   E   M   S   E   E   M   S   E   E   M   S   E   E   M   S   
E   E   M   S   E   E   M   S   E   E   M   S   E   E   M   S   E   E   M   S   
E   E   M   S   E   E   M   S   E   E   M   S   E   E   M   S   E   E   M   S   
E   E   M   S   E   E   M   S   E   E   M   S   E   E   M   S   E   E   M   S   
E   E   M   S   E   E   M   S   E   E   M   S   E   E   M   S   E   E   M   S   
E   E   M   S   E   E   M   S   E   E   M   S   E   E   M   S   E   E   M   S   
E   E   M   S   E   E   M   S   E   E   M   S   E   E   M   S   E   E   M   S   
E   E   M   S   E   E   M   S   E   E   M   S   E   E   M   S   E   E   M   S   
E   E   M   S   E   E   M   S   E   E   M   S   E   E   M   S   E   E   M   S   
E   E   M   S   E   E   M   S   E   E   M   S   E   E   M   S   E   E   M   S   
E   E   M   S   E   E   M   S   E   E   M   S   E   E   M   S   E   E   M   S   
E   E   M   S   E   E   M   S   E   E   M   S   E   E   M   S   E   E   M   S   
E   E   M   S   E   E   M   S   E   E   M   S   E   E   M   S   E   E   M   S   
E   E   M   S   E   E   M   S   E   E   M   S   E   E   M   S   E   E   M   S   
E   E   M   S   E   E   M   S   E   E   M   S   E   E   M   S   E   E   M   S   
E   E   M   S   E   E   M   S   E   E   M   S   E   E   M   S   E   E   M   S   
E   E   M   S   E   E   M   S   E   E   M   S   E   E   M   S   E   E   M   S   
E   E   M   S   E   E   M   S   E   E   M   S   E   E   M   S   E   E   M   S   
E   E   M   S   E   E   M   S   E   E   M   S   E   E   M   S   E   E   M   S   
E   E   M   S   E   E   M   S   E   E   M   S   E   E   M   S   E   E   M   S   
E   E   M   S   E   E   M   S   E   E   M   S   E   E   M   S   E   E   M   S   
E   E   M   S   E   E   M   S   E   E   M   S   E   E   M   S   E   E   M   S   
E   E   M   S   E   E   M   S   E   E   M   S   E   E   M   S   E   E   M   S   
E   E   M   S   E   E   M   S   E   E   M   S   E   E   M   S   E   E   M   S   
E   E   M   S   E   E   M   S   E   E   M   S   E   E   M   S   E   E   M   S   
E   E   M   S   E   E   M   S   E   E   M   S   E   E   M   S   E   E   M   S   
E   E   M   S   E   E   M   S   E   E   M   S   E   E   M   S   E   E   M   S   
E   E   M   S   E   E   M   S   E   E   M   S   E   E   M   S   E   E   M   S   
E   E   M   S   E   E   M   S   E   E   M   S   E   E   M   S   E   E   M   S   
E   E   M   S   E   E   M   S   E   E   M   S   E   E   M   S   E   E   M   S   
E   E   M   S   E   E   M   S   E   E   M   S   E   E   M   S   E   E   M   S   
E   E   M   S   E   E   M   S   E   E   M   S   E   E   M   S   E   E   M   S   
E   E   M   S   E   E   M   S   E   E   M   S   E   E   M   S   E   E   M   S   
E   E   M   S   E   E   M   S   E   E   M   S   E   E   M   S   E   E   M   S   
E   E   M   S   E   E   M   S   E   E   M   S   E   E   M   S   E   E   M   S   
E   E   M   S   E   E   M   S   E   E   M   S   E   E   M   S   E   E   M   S   
E   E   M   S   E   E   M   S   E   E   M   S   E   E   M   S   E   E   M   S   
E   E   M   S   E   E   M   S   E   E   M   S   E   E   M   S   E   E   M   S   
E   E   M   S   E   E   M   S   E   E   M   S   E   E   M   S   E   E   M   S   
E   E   M   S   E   E   M   S   E   E   M   S   E   E   M   S   E   E   M   S   
E   E   M   S   E   E   M   S   E   E   M   S   E   E   M   S   E   E   M   S   
E   E   M   S   E   E   M   S   E   E   M   S   E   E   M   S   E   E   M   S   
E   E   M   S   E   E   M   S   E   E   M   S   E   E   M   S   E   E   M   S   
E   E   M   S   E   E   M   S   E   E   M   S   E   E   M   S   E   E   M   S   
E   E   M   S   E   E   M   S   E   E   M   S   E   E   M   S   E   E   M   S   
E   E   M   S   E   E   M   S   E   E   M   S   E   E   M   S   E   E   M   S   
E   E   M   S   E   E   M   S   E   E   M   S   E   E   M   S   E   E   M   S   
E   E   M   S   E   E   M   S   E   E   M   S   E   E   M   S   E   E   M   S   
E   E   M   S   E   E   M   S   E   E   M   S   E   E   M   S   E   E   M   S   
E   E   M   S   E   E   M   S   E   E   M   S   E   E   M   S   E   E   M   S   
E   E   M   S   E   E   M   S   E   E   M   S   E   E   M   S   E   E   M   S   
E   E   M   S   E   E   M   S   E   E   M   S   E   E   M   S   E   E   M   S   
E   E   M   S   E   E   M   S   E   E   M   S   E   E   M   S   E   E   M   S   
E   E   M   S   E   E   M   S   E   E   M   S   E   E   M   S   E   E   M   S   
E   E   M   S   E   E   M   S   E   E   M   S   E   E   M   S   E   E   M   S   
E   E   M   S   E   E   M   S   E   E   M   S   E   E   M   S   E   E   M   S   
E   E   M   S   E   E   M   S   E   E   M   S   E   E   M   S   E   E   M   S   
E   E   M   S   E   E   M   S   E   E   M   S   E   E   M   S   E   E   M   S   
E   E   M   S   E   E   M   S   E   E   M   S   E   E   M   S   E   E   M   S   
E   E   M   S   E   E   M   S   E   E   M   S   E   E   M   S   E   E   M   S   
E   E   M   S   E   E   M   S   E   E   M   S   E   E   M   S   E   E   M   S   
E   E   M   S   E   E   M   S   E   E   M   S   E   E   M   S   E   E   M   S   
E   E   M   S   E   E   M   S   E   E   M   S   E   E   M   S   E   E   M   S   
E   E   M   S   E   E   M   S   E   E   M   S   E   E   M   S   E   E   M   S   
E   E   M   S   E   E   M   S   E   E   M   S   E   E   M   S   E   E   M   S   
E   E   M   S   E   E   M   S   E   E   M   S   E   E   M   S   E   E   M   S   
E   E   M   S   E   E   M   S   E   E   M   S   E   E   M   S   E   E   M   S   
E   E   M   S   E   E   M   S   E   E   M   S   E   E   M   S   E   E   M   S   
E   E   M   S   E   E   M   S   E   E   M   S   E   E   M   S   E   E   M   S   
E   E   M   S   E   E   M   S   E   E   M   S   E   E   M   S   E   E   M   S   
E   E   M   S   E   E   M   S   E   E   M   S   E   E   M   S   E   E   M   S   
E   E   M   S   E   E   M   S   E   E   M   S   E   E   M   S   E   E   M   S   
E   E   M   S   E   E   M   S   E   E   M   S   E   E   M   S   E   E   M   S   
E   E   M   S   E   E   M   S   E   E   M   S   E   E   M   S   E   E   M   S   
E   E   M   S   E   E   M   S   E   E   M   S   E   E   M   S   E   E   M   S   
E   E   M   S   E   E   M   S   E   E   M   S   E   E   M   S   E   E   M   S   
E   E   M   S   E   E   M   S   E   E   M   S   E   E   M   S   E   E   M   S   
E   E   M   S   E   E   M   S   E   E   M   S   E   E   M   S   E   E   M   S   
E   E   M   S   E   E   M   S   E   E   M   S   E   E   M   S   E   E   M   S   
E   E   M   S   E   E   M   S   E   E   M   S   E   E   M   S   E   E   M   S   
E   E   M   S   E   E   M   S   E   E   M   S   E   E   M   S   E   E   M   S   
E   E   M   S   E   E   M   S   E   E   M   S   E   E   M   S   E   E   M   S   
E   E   M   S   E   E   M   S   E   E   M   S   E   E   M   S   E   E   M   S   
E   E   M   S   E   E   M   S   E   E   M   S   E   E   M   S   E   E   M   S   
E   E   M   S   E   E   M   S   E   E   M   S   E   E   M   S   E   E   M   S   
E   E   M   S   E   E   M   S   E   E   M   S   E   E   M   S   E   E   M   S   
E   E   M   S   E   E   M   S   E   E   M   S   E   E   M   S   E   E   M   S   
E   E   M   S   E   E   M   S   E   E   M   S   E   E   M   S   E   E   M   S   
E   E   M   S   E   E   M   S   E   E   M   S   E   E   M   S   E   E   M   S   
E   E   M   S   E   E   M   S   E   E   M   S   E   E   M   S   E   E   M   S   
E   E   M   S   E   E   M   S   E   E   M   S   E   E   M   S   E   E   M   S   
E   E   M   S   E   E   M   S   E   E   M   S   E   E   M   S   E   E   M   S   
E   E   M   S   E   E   M   S   E   E   M   S   E   E   M   S   E   E   M   S   
E   E   M   S   E   E   M   S   E   E   M   S   E   E   M   S   E   E   M   S   
E   E   M   S   E   E   M   S   E   E   M   S   E   E   M   S   E   E   M   S   
E   E   M   S   E   E   M   S   E   E   M   S   E   E   M   S   E   E   M   S   
E   E   M   S   E   E   M   S   E   E   M   S   E   E   M   S   E   E   M   S   
E   E   M   S   E   E   M   S   E   E   M   S   E   E   M   S   E   E   M   S   
E   E   M   S   E   E   M   S   E   E   M   S   E   E   M   S   E   E   M   S   
E   E   M   S   E   E   M   S   E   E   M   S   E   E   M   S   E   E   M   S   
E   E   M   S   E   E   M   S   E   E   M   S   E   E   M   S   E   E   M   S   
E   E   M   S   E   E   M   S   E   E   M   S   E   E   M   S   E   E   M   S   
E   E   M   S   E   E   M   S   E   E   M   S   E   E   M   S   E   E   M   S   
E   E   M   S   E   E   M   S   E   E   M   S   E   E   M   S   E   E   M   S   
E   E   M   S   E   E   M   S   E   E   M   S   E   E   M   S   E   E   M   S   
E   E   M   S   E   E   M   S   E   E   M   S   E   E   M   S   E   E   M   S   
E   E   M   S   E   E   M   S   E   E   M   S   E   E   M   S   E   E   M   S   
E   E   M   S   E   E   M   S   E   E   M   S   E   E   M   S   E   E   M   S   
E   E   M   S   E   E   M   S   E   E   M   S   E   E   M   S   E   E   M   S   
E   E   M   S   E   E   M   S   E   E   M   S   E   E   M   S   E   E   M   S   
E   E   M   S   E   E   M   S   E   E   M   S   E   E   M   S   E   E   M   S   
E   E   M   S   E   E   M   S   E   E   M   S   E   E   M   S   E   E   M   S   
E   E   M   S   E   E   M   S   E   E   M   S   E   E   M   S   E   E   M   S   
E   E   M   S   E   E   M   S   E   E   M   S   E   E   M   S   E   E   M   S   
E   E   M   S   E   E   M   S   E   E   M   S   E   E   M   S   E   E   M   S   
E   E   M   S   E   E   M   S   E   E   M   S   E   E   M   S   E   E   M   S   
E   E   M   S   E   E   M   S   E   E   M   S   E   E   M   S   E   E   M   S   
E   E   M   S   E   E   M   S   E   E   M   S   E   E   M   S   E   E   M   S   
E   E   M   S   E   E   M   S   E   E   M   S   E   E   M   S   E   E   M   S   
E   E   M   S   E   E   M   S   E   E   M   S   E   E   M   S   E   E   M   S   
E   E   M   S   E   E   M   S   E   E   M   S   E   E   M   S   E   E   M   S   
E   E   M   S   E   E   M   S   E   E   M   S   E   E   M   S   E   E   M   S   
E   E   M   S   E   E   M   S   E   E   M   S   E   E   M   S   E   E   M   S   
E   E   M   S   E   E   M   S   E   E   M   S   E   E   M   S   E   E   M   S   
E   E   M   S   E   E   M   S   E   E   M   S   E   E   M   S   E   E   M   S   
E   E   M   S   E   E   M   S   E   E   M   S   E   E   M   S   E   E   M   S   
E   E   M   S   E   E   M   S   E   E   M   S   E   E   M   S   E   E   M   S   
E   E   M   S   E   E   M   S   E   E   M   S   E   E   M   S   E   E   M   S   
E   E   M   S   E   E   M   S   E   E   M   S   E   E   M   S   E   E   M   S   
E   E   M   S   E   E   M   S   E   E   M   S   E   E   M   S   E   E   M   S   
E   E   M   S   E   E   M   S   E   E   M   S   E   E   M   S   E   E   M   S   
E   E   M   S   E   E   M   S   E   E   M   S   E   E   M   S   E   E   M   S   
E   E   M   S   E   E   M   S   E   E   M   S   E   E   M   S   E   E   M   S   
E   E   M   S   E   E   M   S   E   E   M   S   E   E   M   S   E   E   M   S   
E   E   M   S   E   E   M   S   E   E   M   S   E   E   M   S   E   E   M   S   
E   E   M   S   E   E   M   S   E   E   M   S   E   E   M   S   E   E   M   S   
E   E   M   S   E   E   M   S   E   E   M   S   E   E   M   S   E   E   M   S   
E   E   M   S   E   E   M   S   E   E   M   S   E   E   M   S   E   E   M   S   
E   E   M   S   E   E   M   S   E   E   M   S   E   E   M   S   E   E   M   S   
E   E   M   S   E   E   M   S   E   E   M   S   E   E   M   S   E   E   M   S   
E   E   M   S   E   E   M   S   E   E   M   S   E   E   M   S   E   E   M   S   
E   E   M   S   E   E   M   S   E   E   M   S   E   E   M   S   E   E   M   S   
E   E   M   S   E   E   M   S   E   E   M   S   E   E   M   S   E   E   M   S   
E   E   M   S   E   E   M   S   E   E   M   S   E   E   M   S   E   E   M   S   
E   E   M   S   E   E   M   S   E   E   M   S   E   E   M   S   E   E   M   S   
E   E   M   S   E   E   M   S   E   E   M   S   E   E   M   S   E   E   M   S   
E   E   M   S   E   E   M   S   E   E   M   S   E   E   M   S   E   E   M   S   
E   E   M   S   E   E   M   S   E   E   M   S   E   E   M   S   E   E   M   S   
E   E   M   S   E   E   M   S   E   E   M   S   E   E   M   S   E   E   M   S   
E   E   M   S   E   E   M   S   E   E   M   S   E   E   M   S   E   E   M   S   
E   E   M   S   E   E   M   S   E   E   M   S   E   E   M   S   E   E   M   S   
E   E   M   S   E   E   M   S   E   E   M   S   E   E   M   S   E   E   M   S   
E   E   M   S   E   E   M   S   E   E   M   S   E   E   M   S   E   E   M   S   
E   E   M   S   E   E   M   S   E   E   M   S   E   E   M   S   E   E   M   S   
E   E   M   S   E   E   M   S   E   E   M   S   E   E   M   S   E   E   M   S   
E   E   M   S   E   E   M   S   E   E   M   S   E   E   M   S   E   E   M   S   
E   E   M   S   E   E   M   S   E   E   M   S   E   E   M   S   E   E   M   S   
E   E   M   S   E   E   M   S   E   E   M   S   E   E   M   S   E   E   M   S   
E   E   M   S   E   E   M   S   E   E   M   S   E   E   M   S   E   E   M   S   
E   E   M   S   E   E   M   S   E   E   M   S   E   E   M   S   E   E   M   S   
E   E   M   S   E   E   M   S   E   E   M   S   E   E   M   S   E   E   M   S   
E   E   M   S   E   E   M   S   E   E   M   S   E   E   M   S   E   E   M   S   
E   E   M   S   E   E   M   S   E   E   M   S   E   E   M   S   E   E   M   S   
E   E   M   S   E   E   M   S   E   E   M   S   E   E   M   S   E   E   M   S   
E   E   M   S   E   E   M   S   E   E   M   S   E   E   M   S   E   E   M   S   
E   E   M   S   E   E   M   S   E   E   M   S   E   E   M   S   E   E   M   S   
E   E   M   S   E   E   M   S   E   E   M   S   E   E   M   S   E   E   M   S   
E   E   M   S   E   E   M   S   E   E   M   S   E   E   M   S   E   E   M   S   
E   E   M   S   E   E   M   S   E   E   M   S   E   E   M   S   E   E   M   S   
E   E   M   S   E   E   M   S   E   E   M   S   E   E   M   S   E   E   M   S   
E   E   M   S   E   E   M   S   E   E   M   S   E   E   M   S   E   E   M   S   
E   E   M   S   E   E   M   S   E   E   M   S   E   E   M   S   E   E   M   S   
E   E   M   S   E   E   M   S   E   E   M   S   E   E   M   S   E   E   M   S   
E   E   M   S   E   E   M   S   E   E   M   S   E   E   M   S   E   E   M   S   
E   E   M   S   E   E   M   S   E   E   M   S   E   E   M   S   E   E   M   S   
E   E   M   S   E   E   M   S   E   E   M   S   E   E   M   S   E   E   M   S   
E   E   M   S   E   E   M   S   E   E   M   S   E   E   M   S   E   E   M   S   
E   E   M   S   E   E   M   S   E   E   M   S   E   E   M   S   E   E   M   S   
E   E   M   S   E   E   M   S   E   E   M   S   E   E   M   S   E   E   M   S   
E   E   M   S   E   E   M   S   E   E   M   S   E   E   M   S   E   E   M   S   
E   E   M   S   E   E   M   S   E   E   M   S   E   E   M   S   E   E   M   S   
E   E   M   S   E   E   M   S   E   E   M   S   E   E   M   S   E   E   M   S   
E   E   M   S   E   E   M   S   E   E   M   S   E   E   M   S   E   E   M   S   
E   E   M   S   E   E   M   S   E   E   M   S   E   E   M   S   E   E   M   S   
E   E   M   S   E   E   M   S   E   E   M   S   E   E   M   S   E   E   M   S   
E   E   M   S   E   E   M   S   E   E   M   S   E   E   M   S   E   E   M   S   
E   E   M   S   E   E   M   S   E   E   M   S   E   E   M   S   E   E   M   S   
E   E   M   S   E   E   M   S   E   E   M   S   E   E   M   S   E   E   M   S   
E   E   M   S   E   E   M   S   E   E   M   S   E   E   M   S   E   E   M   S   
E   E   M   S   E   E   M   S   E   E   M   S   E   E   M   S   E   E   M   S   
E   E   M   S   E   E   M   S   E   E   M   S   E   E   M   S   E   E   M   S   
E   E   M   S   E   E   M   S   E   E   M   S   E   E   M   S   E   E   M   S   
E   E   M   S   E   E   M   S   E   E   M   S   E   E   M   S   E   E   M   S   
E   E   M   S   E   E   M   S   E   E   M   S   E   E   M   S   E   E   M   S   
E   E   M   S   E   E   M   S   E   E   M   S   E   E   M   S   E   E   M   S   
E   E   M   S   E   E   M   S   E   E   M   S   E   E   M   S   E   E   M   S   
E   E   M   S   E   E   M   S   E   E   M   S   E   E   M   S   E   E   M   S   
E   E   M   S   E   E   M   S   E   E   M   S   E   E   M   S   E   E   M   S   
E   E   M   S   E   E   M   S   E   E   M   S   E   E   M   S   E   E   M   S   
E   E   M   S   E   E   M   S   E   E   M   S   E   E   M   S   E   E   M   S   
E   E   M   S   E   E   M   S   E   E   M   S   E   E   M   S   E   E   M   S   
E   E   M   S   E   E   M   S   E   E   M   S   E   E   M   S   E   E   M   S   
E   E   M   S   E   E   M   S   E   E   M   S   E   E   M   S   E   E   M   S   
E   E   M   S   E   E   M   S   E   E   M   S   E   E   M   S   E   E   M   S   
E   E   M   S   E   E   M   S   E   E   M   S   E   E   M   S   E   E   M   S   
E   E   M   S   E   E   M   S   E   E   M   S   E   E   M   S   E   E   M   S   
E   E   M   S   E   E   M   S   E   E   M   S   E   E   M   S   E   E   M   S   
E   E   M   S   E   E   M   S   E   E   M   S   E   E   M   S   E   E   M   S   
E   E   M   S   E   E   M   S   E   E   M   S   E   E   M   S   E   E   M   S   
E   E   M   S   E   E   M   S   E   E   M   S   E   E   M   S   E   E   M   S   
E   E   M   S   E   E   M   S   E   E   M   S   E   E   M   S   E   E   M   S   
E   E   M   S   E   E   M   S   E   E   M   S   E   E   M   S   E   E   M   S   
E   E   M   S   E   E   M   S   E   E   M   S   E   E   M   S   E   E   M   S   
E   E   M   S   E   E   M   S   E   E   M   S   E   E   M   S   E   E   M   S   
E   E   M   S   E   E   M   S   E   E   M   S   E   E   M   S   E   E   M   S   
E   E   M   S   E   E   M   S   E   E   M   S   E   E   M   S   E   E   M   S   
E   E   M   S   E   E   M   S   E   E   M   S   E   E   M   S   E   E   M   S   
E   E   M   S   E   E   M   S   E   E   M   S   E   E   M   S   E   E   M   S   
E   E   M   S   E   E   M   S   E   E   M   S   E   E   M   S   E   E   M   S   
E   E   M   S   E   E   M   S   E   E   M   S   E   E   M   S   E   E   M   S   
E   E   M   S   E   E   M   S   E   E   M   S   E   E   M   S   E   E   M   S   
E   E   M   S   E   E   M   S   E   E   M   S   E   E   M   S   E   E   M   S   
E   E   M   S   E   E   M   S   E   E   M   S   E   E   M   S   E   E   M   S   
E   E   M   S   E   E   M   S   E   E   M   S   E   E   M   S   E   E   M   S   
E   E   M   S   E   E   M   S   E   E   M   S   E   E   M   S   E   E   M   S   
E   E   M   S   E   E   M   S   E   E   M   S   E   E   M   S   E   E   M   S   
E   E   M   S   E   E   M   S   E   E   M   S   E   E   M   S   E   E   M   S   
E   E   M   S   E   E   M   S   E   E   M   S   E   E   M   S   E   E   M   S   
E   E   M   S   E   E   M   S   E   E   M   S   E   E   M   S   E   E   M   S   
E   E   M   S   E   E   M   S   E   E   M   S   E   E   M   S   E   E   M   S   
E   E   M   S   E   E   M   S   E   E   M   S   E   E   M   S   E   E   M   S   
E   E   M   S   E   E   M   S   E   E   M   S   E   E   M   S   E   E   M   S   
E   E   M   S   E   E   M   S   E   E   M   S   E   E   M   S   E   E   M   S   
E   E   M   S   E   E   M   S   E   E   M   S   E   E   M   S   E   E   M   S   
E   E   M   S   E   E   M   S   E   E   M   S   E   E   M   S   E   E   M   S   
E   E   M   S   E   E   M   S   E   E   M   S   E   E   M   S   E   E   M   S   
E   E   M   S   E   E   M   S   E   E   M   S   E   E   M   S   E   E   M   S   
E   E   M   S   E   E   M   S   E   E   M   S   E   E   M   S   E   E   M   S   
E   E   M   S   E   E   M   S   E   E   M   S   E   E   M   S   E   E   M   S   
E   E   M   S   E   E   M   S   E   E   M   S   E   E   M   S   E   E   M   S   
E   E   M   S   E   E   M   S   E   E   M   S   E   E   M   S   E   E   M   S   
E   E   M   S   E   E   M   S   E   E   M   S   E   E   M   S   E   E   M   S   
E   E   M   S   E   E   M   S   E   E   M   S   E   E   M   S   E   E   M   S   
E   E   M   S   E   E   M   S   E   E   M   S   E   E   M   S   E   E   M   S   
E   E   M   S   E   E   M   S   E   E   M   S   E   E   M   S   E   E   M   S   
E   E   M   S   E   E   M   S   E   E   M   S   E   E   M   S   E   E   M   S   
E   E   M   S   E   E   M   S   E   E   M   S   E   E   M   S   E   E   M   S   
E   E   M   S   E   E   M   S   E   E   M   S   E   E   M   S   E   E   M   S   
E   E   M   S   E   E   M   S   E   E   M   S   E   E   M   S   E   E   M   S   
E   E   M   S   E   E   M   S   E   E   M   S   E   E   M   S   E   E   M   S   
E   E   M   S   E   E   M   S   E   E   M   S   E   E   M   S   E   E   M   S   
E   E   M   S   E   E   M   S   E   E   M   S   E   E   M   S   E   E   M   S   
E   E   M   S   E   E   M   S   E   E   M   S   E   E   M   S   E   E   M   S   
E   E   M   S   E   E   M   S   E   E   M   S   E   E   M   S   E   E   M   S   
E   E   M   S   E   E   M   S   E   E   M   S   E   E   M   S   E   E   M   S   
E   E   M   S   E   E   M   S   E   E   M   S   E   E   M   S   E   E   M   S   
E   E   M   S   E   E   M   S   E   E   M   S   E   E   M   S   E   E   M   S   
E   E   M   S   E   E   M   S   E   E   M   S   E   E   M   S   E   E   M   S   
E   E   M   S   E   E   M   S   E   E   M   S   E   E   M   S   E   E   M   S   
E   E   M   S   E   E   M   S   E   E   M   S   E   E   M   S   E   E   M   S   
E   E   M   S   E   E   M   S   E   E   M   S   E   E   M   S   E   E   M   S   
E   E   M   S   E   E   M   S   E   E   M   S   E   E   M   S   E   E   M   S   
E   E   M   S   E   E   M   S   E   E   M   S   E   E   M   S   E   E   M   S   
E   E   M   S   E   E   M   S   E   E   M   S   E   E   M   S   E   E   M   S   
E   E   M   S   E   E   M   S   E   E   M   S   E   E   M   S   E   E   M   S   
E   E   M   S   E   E   M   S   E   E   M   S   E   E   M   S   E   E   M   S   
E   E   M   S   E   E   M   S   E   E   M   S   E   E   M   S   E   E   M   S   
E   E   M   S   E   E   M   S   E   E   M   S   E   E   M   S   E   E   M   S   
E   E   M   S   E   E   M   S   E   E   M   S   E   E   M   S   E   E   M   S   
E   E   M   S   E   E   M   S   E   E   M   S   E   E   M   S   E   E   M   S   
E   E   M   S   E   E   M   S   E   E   M   S   E   E   M   S   E   E   M   S   
E   E   M   S   E   E   M   S   E   E   M   S   E   E   M   S   E   E   M   S   
E   E   M   S   E   E   M   S   E   E   M   S   E   E   M   S   E   E   M   S   
E   E   M   S   E   E   M   S   E   E   M   S   E   E   M   S   E   E   M   S   
E   E   M   S   E   E   M   S   E   E   M   S   E   E   M   S   E   E   M   S   
E   E   M   S   E   E   M   S   E   E   M   S   E   E   M   S   E   E   M   S   
E   E   M   S   E   E   M   S   E   E   M   S   E   E   M   S   E   E   M   S   
E   E   M   S   E   E   M   S   E   E   M   S   E   E   M   S   E   E   M   S   
E   E   M   S   E   E   M   S   E   E   M   S   E   E   M   S   E   E   M   S   
E   E   M   S   E   E   M   S   E   E   M   S   E   E   M   S   E   E   M   S   
E   E   M   S   E   E   M   S   E   E   M   S   E   E   M   S   E   E   M   S   
E   E   M   S   E   E   M   S   E   E   M   S   E   E   M   S   E   E   M   S   
E   E   M   S   E   E   M   S   E   E   M   S   E   E   M   S   E   E   M   S   
E   E   M   S   E   E   M   S   E   E   M   S   E   E   M   S   E   E   M   S   
E   E   M   S   E   E   M   S   E   E   M   S   E   E   M   S   E   E   M   S   
E   E   M   S   E   E   M   S   E   E   M   S   E   E   M   S   E   E   M   S   
E   E   M   S   E   E   M   S   E   E   M   S   E   E   M   S   E   E   M   S   
E   E   M   S   E   E   M   S   E   E   M   S   E   E   M   S   E   E   M   S   
E   E   M   S   E   E   M   S   E   E   M   S   E   E   M   S   E   E   M   S   
E   E   M   S   E   E   M   S   E   E   M   S   E   E   M   S   E   E   M   S   
E   E   M   S   E   E   M   S   E   E   M   S   E   E   M   S   E   E   M   S   
E   E   M   S   E   E   M   S   E   E   M   S   E   E   M   S   E   E   M   S   
E   E   M   S   E   E   M   S   E   E   M   S   E   E   M   S   E   E   M   S   
E   E   M   S   E   E   M   S   E   E   M   S   E   E   M   S   E   E   M   S   
E   E   M   S   E   E   M   S   E   E   M   S   E   E   M   S   E   E   M   S   
E   E   M   S   E   E   M   S   E   E   M   S   E   E   M   S   E   E   M   S   
E   E   M   S   E   E   M   S   E   E   M   S   E   E   M   S   E   E   M   S   
E   E   M   S   E   E   M   S   E   E   M   S   E   E   M   S   E   E   M   S   
E   E   M   S   E   E   M   S   E   E   M   S   E   E   M   S   E   E   M   S   
E   E   M   S   E   E   M   S   E   E   M   S   E   E   M   S   E   E   M   S   
E   E   M   S   E   E   M   S   E   E   M   S   E   E   M   S   E   E   M   S   
E   E   M   S   E   E   M   S   E   E   M   S   E   E   M   S   E   E   M   S   
E   E   M   S   E   E   M   S   E   E   M   S   E   E   M   S   E   E   M   S   
E   E   M   S   E   E   M   S   E   E   M   S   E   E   M   S   E   E   M   S   
E   E   M   S   E   E   M   S   E   E   M   S   E   E   M   S   E   E   M   S   
E   E   M   S   E   E   M   S   E   E   M   S   E   E   M   S   E   E   M   S   
E   E   M   S   E   E   M   S   E   E   M   S   E   E   M   S   E   E   M   S   
E   E   M   S   E   E   M   S   E   E   M   S   E   E   M   S   E   E   M   S   
E   E   M   S   E   E   M   S   E   E   M   S   E   E   M   S   E   E   M   S   
E   E   M   S   E   E   M   S   E   E   M   S   E   E   M   S   E   E   M   S   
E   E   M   S   E   E   M   S   E   E   M   S   E   E   M   S   E   E   M   S   
E   E   M   S   E   E   M   S   E   E   M   S   E   E   M   S   E   E   M   S   
E   E   M   S   E   E   M   S   E   E   M   S   E   E   M   S   E   E   M   S   
E   E   M   S   E   E   M   S   E   E   M   S   E   E   M   S   E   E   M   S   
E   E   M   S   E   E   M   S   E   E   M   S   E   E   M   S   E   E   M   S   
E   E   M   S   E   E   M   S   E   E   M   S   E   E   M   S   E   E   M   S   
E   E   M   S   E   E   M   S   E   E   M   S   E   E   M   S   E   E   M   S   
E   E   M   S   E   E   M   S   E   E   M   S   E   E   M   S   E   E   M   S   
E   E   M   S   E   E   M   S   E   E   M   S   E   E   M   S   E   E   M   S   
E   E   M   S   E   E   M   S   E   E   M   S   E   E   M   S   E   E   M   S   
E   E   M   S   E   E   M   S   E   E   M   S   E   E   M   S   E   E   M   S   
E   E   M   S   E   E   M   S   E   E   M   S   E   E   M   S   E   E   M   S   
E   E   M   S   E   E   M   S   E   E   M   S   E   E   M   S   E   E   M   S   
E   E   M   S   E   E   M   S   E   E   M   S   E   E   M   S   E   E   M   S   
E   E   M   S   E   E   M   S   E   E   M   S   E   E   M   S   E   E   M   S   
E   E   M   S   E   E   M   S   E   E   M   S   E   E   M   S   E   E   M   S   
E   E   M   S   E   E   M   S   E   E   M   S   E   E   M   S   E   E   M   S   
E   E   M   S   E   E   M   S   E   E   M   S   E   E   M   S   E   E   M   S   
E   E   M   S   E   E   M   S   E   E   M   S   E   E   M   S   E   E   M   S   
E   E   M   S   E   E   M   S   E   E   M   S   E   E   M   S   E   E   M   S   
E   E   M   S   E   E   M   S   E   E   M   S   E   E   M   S   E   E   M   S   
E   E   M   S   E   E   M   S   E   E   M   S   E   E   M   S   E   E   M   S   
E   E   M   S   E   E   M   S   E   E   M   S   E   E   M   S   E   E   M   S   
E   E   M   S   E   E   M   S   E   E   M   S   E   E   M   S   E   E   M   S   
E   E   M   S   E   E   M   S   E   E   M   S   E   E   M   S   E   E   M   S   
E   E   M   S   E   E   M   S   E   E   M   S   E   E   M   S   E   E   M   S   
E   E   M   S   E   E   M   S   E   E   M   S   E   E   M   S   E   E   M   S   
E   E   M   S   E   E   M   S   E   E   M   S   E   E   M   S   E   E   M   S   
E   E   M   S   E   E   M   S   E   E   M   S   E   E   M   S   E   E   M   S   
E   E   M   S   E   E   M   S   E   E   M   S   E   E   M   S   E   E   M   S   
E   E   M   S   E   E   M   S   E   E   M   S   E   E   M   S   E   E   M   S   
E   E   M   S   E   E   M   S   E   E   M   S   E   E   M   S   E   E   M   S   
E   E   M   S   E   E   M   S   E   E   M   S   E   E   M   S   E   E   M   S   
E   E   M   S   E   E   M   S   E   E   M   S   E   E   M   S   E   E   M   S   
E   E   M   S   E   E   M   S   E   E   M   S   E   E   M   S   E   E   M   S   
E   E   M   S   E   E   M   S   E   E   M   S   E   E   M   S   E   E   M   S   
E   E   M   S   E   E   M   S   E   E   M   S   E   E   M   S   E   E   M   S   
E   E   M   S   E   E   M   S   E   E   M   S   E   E   M   S   E   E   M   S   
E   E   M   S   E   E   M   S   E   E   M   S   E   E   M   S   E   E   M   S   
E   E   M   S   E   E   M   S   E   E   M   S   E   E   M   S   E   E   M   S   
E   E   M   S   E   E   M   S   E   E   M   S   E   E   M   S   E   E   M   S   
E   E   M   S   E   E   M   S   E   E   M   S   E   E   M   S   E   E   M   S   
E   E   M   S   E   E   M   S   E   E   M   S   E   E   M   S   E   E   M   S   
E   E   M   S   E   E   M   S   E   E   M   S   E   E   M   S   E   E   M   S   
E   E   M   S   E   E   M   S   E   E   M   S   E   E   M   S   E   E   M   S   
E   E   M   S   E   E   M   S   E   E   M   S   E   E   M   S   E   E   M   S   
E   E   M   S   E   E   M   S   E   E   M   S   E   E   M   S   E   E   M   S   
E   E   M   S   E   E   M   S   E   E   M   S   E   E   M   S   E   E   M   S   
E   E   M   S   E   E   M   S   E   E   M   S   E   E   M   S   E   E   M   S   
E   E   M   S   E   E   M   S   E   E   M   S   E   E   M   S   E   E   M   S   
E   E   M   S   E   E   M   S   E   E   M   S   E   E   M   S   E   E   M   S   
E   E   M   S   E   E   M   S   E   E   M   S   E   E   M   S   E   E   M   S   
E   E   M   S   E   E   M   S   E   E   M   S   E   E   M   S   E   E   M   S   
E   E   M   S   E   E   M   S   E   E   M   S   E   E   M   S   E   E   M   S   
E   E   M   S   E   E   M   S   E   E   M   S   E   E   M   S   E   E   M   S   
E   E   M   S   E   E   M   S   E   E   M   S   E   E   M   S   E   E   M   S   
E   E   M   S   E   E   M   S   E   E   M   S   E   E   M   S   E   E   M   S   
E   E   M   S   E   E   M   S   E   E   M   S   E   E   M   S   E   E   M   S   
E   E   M   S   E   E   M   S   E   E   M   S   E   E   M   S   E   E   M   S   
E   E   M   S   E   E   M   S   E   E   M   S   E   E   M   S   E   E   M   S   
E   E   M   S   E   E   M   S   E   E   M   S   E   E   M   S   E   E   M   S   
E   E   M   S   E   E   M   S   E   E   M   S   E   E   M   S   E   E   M   S   
E   E   M   S   E   E   M   S   E   E   M   S   E   E   M   S   E   E   M   S   
E   E   M   S   E   E   M   S   E   E   M   S   E   E   M   S   E   E   M   S   
E   E   M   S   E   E   M   S   E   E   M   S   E   E   M   S   E   E   M   S   
E   E   M   S   E   E   M   S   E   E   M   S   E   E   M   S   E   E   M   S   
E   E   M   S   E   E   M   S   E   E   M   S   E   E   M   S   E   E   M   S   
E   E   M   S   E   E   M   S   E   E   M   S   E   E   M   S   E   E   M   S   
E   E   M   S   E   E   M   S   E   E   M   S   E   E   M   S   E   E   M   S   
E   E   M   S   E   E   M   S   E   E   M   S   E   E   M   S   E   E   M   S   
E   E   M   S   E   E   M   S   E   E   M   S   E   E   M   S   E   E   M   S   
E   E   M   S   E   E   M   S   E   E   M   S   E   E   M   S   E   E   M   S   
E   E   M   S   E   E   M   S   E   E   M   S   E   E   M   S   E   E   M   S   
E   E   M   S   E   E   M   S   E   E   M   S   E   E   M   S   E   E   M   S   
E   E   M   S   E   E   M   S   E   E   M   S   E   E   M   S   E   E   M   S   
E   E   M   S   E   E   M   S   E   E   M   S   E   E   M   S   E   E   M   S   
E   E   M   S   E   E   M   S   E   E   M   S   E   E   M   S   E   E   M   S   
E   E   M   S   E   E   M   S   E   E   M   S   E   E   M   S   E   E   M   S   
E   E   M   S   E   E   M   S   E   E   M   S   E   E   M   S   E   E   M   S   
E   E   M   S   E   E   M   S   E   E   M   S   E   E   M   S   E   E   M   S   
E   E   M   S   E   E   M   S   E   E   M   S   E   E   M   S   E   E   M   S   
E   E   M   S   E   E   M   S   E   E   M   S   E   E   M   S   E   E   M   S   
E   E   M   S   E   E   M   S   E   E   M   S   E   E   M   S   E   E   M   S   
E   E   M   S   E   E   M   S   E   E   M   S   E   E   M   S   E   E   M   S   
E   E   M   S   E   E   M   S   E   E   M   S   E   E   M   S   E   E   M   S   
E   E   M   S   E   E   M   S   E   E   M   S   E   E   M   S   E   E   M   S   
E   E   M   S   E   E   M   S   E   E   M   S   E   E   M   S   E   E   M   S   
E   E   M   S   E   E   M   S   E   E   M   S   E   E   M   S   E   E   M   S   
E   E   M   S   E   E   M   S   E   E   M   S   E   E   M   S   E   E   M   S   
E   E   M   S   E   E   M   S   E   E   M   S   E   E   M   S   E   E   M   S   
E   E   M   S   E   E   M   S   E   E   M   S   E   E   M   S   E   E   M   S   
E   E   M   S   E   E   M   S   E   E   M   S   E   E   M   S   E   E   M   S   
E   E   M   S   E   E   M   S   E   E   M   S   E   E   M   S   E   E   M   S   
E   E   M   S   E   E   M   S   E   E   M   S   E   E   M   S   E   E   M   S   
E   E   M   S   E   E   M   S   E   E   M   S   E   E   M   S   E   E   M   S   
E   E   M   S   E   E   M   S   E   E   M   S   E   E   M   S   E   E   M   S   
E   E   M   S   E   E   M   S   E   E   M   S   E   E   M   S   E   E   M   S   
E   E   M   S   E   E   M   S   E   E   M   S   E   E   M   S   E   E   M   S   
E   E   M   S   E   E   M   S   E   E   M   S   E   E   M   S   E   E   M   S   
E   E   M   S   E   E   M   S   E   E   M   S   E   E   M   S   E   E   M   S   
E   E   M   S   E   E   M   S   E   E   M   S   E   E   M   S   E   E   M   S   
E   E   M   S   E   E   M   S   E   E   M   S   E   E   M   S   E   E   M   S   
E   E   M   S   E   E   M   S   E   E   M   S   E   E   M   S   E   E   M   S   
E   E   M   S   E   E   M   S   E   E   M   S   E   E   M   S   E   E   M   S   
E   E   M   S   E   E   M   S   E   E   M   S   E   E   M   S   E   E   M   S   
E   E   M   S   E   E   M   S   E   E   M   S   E   E   M   S   E   E   M   S   
E   E   M   S   E   E   M   S   E   E   M   S   E   E   M   S   E   E   M   S   
E   E   M   S   E   E   M   S   E   E   M   S   E   E   M   S   E   E   M   S   
E   E   M   S   E   E   M   S   E   E   M   S   E   E   M   S   E   E   M   S   
E   E   M   S   E   E   M   S   E   E   M   S   E   E   M   S   E   E   M   S   
E   E   M   S   E   E   M   S   E   E   M   S   E   E   M   S   E   E   M   S   
E   E   M   S   E   E   M   S   E   E   M   S   E   E   M   S   E   E   M   S   
E   E   M   S   E   E   M   S   E   E   M   S   E   E   M   S   E   E   M   S   
E   E   M   S   E   E   M   S   E   E   M   S   E   E   M   S   E   E   M   S   
E   E   M   S   E   E   M   S   E   E   M   S   E   E   M   S   E   E   M   S   
E   E   M   S   E   E   M   S   E   E   M   S   E   E   M   S   E   E   M   S   
E   E   M   S   E   E   M   S   E   E   M   S   E   E   M   S   E   E   M   S   
E   E   M   S   E   E   M   S   E   E   M   S   E   E   M   S   E   E   M   S   
E   E   M   S   E   E   M   S   E   E   M   S   E   E   M   S   E   E   M   S   
E   E   M   S   E   E   M   S   E   E   M   S   E   E   M   S   E   E   M   S   
E   E   M   S   E   E   M   S   E   E   M   S   E   E   M   S   E   E   M   S   
E   E   M   S   E   E   M   S   E   E   M   S   E   E   M   S   E   E   M   S   
E   E   M   S   E   E   M   S   E   E   M   S   E   E   M   S   E   E   M   S   
E   E   M   S   E   E   M   S   E   E   M   S   E   E   M   S   E   E   M   S   
E   E   M   S   E   E   M   S   E   E   M   S   E   E   M   S   E   E   M   S   
E   E   M   S   E   E   M   S   E   E   M   S   E   E   M   S   E   E   M   S   
E   E   M   S   E   E   M   S   E   E   M   S   E   E   M   S   E   E   M   S   
E   E   M   S   E   E   M   S   E   E   M   S   E   E   M   S   E   E   M   S   
E   E   M   S   E   E   M   S   E   E   M   S   E   E   M   S   E   E   M   S   
E   E   M   S   E   E   M   S   E   E   M   S   E   E   M   S   E   E   M   S   
E   E   M   S   E   E   M   S   E   E   M   S   E   E   M   S   E   E   M   S   
E   E   M   S   E   E   M   S   E   E   M   S   E   E   M   S   E   E   M   S   
E   E   M   S   E   E   M   S   E   E   M   S   E   E   M   S   E   E   M   S   
E   E   M   S   E   E   M   S   E   E   M   S   E   E   M   S   E   E   M   S   
E   E   M   S   E   E   M   S   E   E   M   S   E   E   M   S   E   E   M   S   
E   E   M   S   E   E   M   S   E   E   M   S   E   E   M   S   E   E   M   S   
E   E   M   S   E   E   M   S   E   E   M   S   E   E   M   S   E   E   M   S   
E   E   M   S   E   E   M   S   E   E   M   S   E   E   M   S   E   E   M   S   
E   E   M   S   E   E   M   S   E   E   M   S   E   E   M   S   E   E   M   S   
E   E   M   S   E   E   M   S   E   E   M   S   E   E   M   S   E   E   M   S   
E   E   M   S   E   E   M   S   E   E   M   S   E   E   M   S   E   E   M   S   
E   E   M   S   E   E   M   S   E   E   M   S   E   E   M   S   E   E   M   S   
E   E   M   S   E   E   M   S   E   E   M   S   E   E   M   S   E   E   M   S   
E   E   M   S   E   E   M   S   E   E   M   S   E   E   M   S   E   E   M   S   
E   E   M   S   E   E   M   S   E   E   M   S   E   E   M   S   E   E   M   S   
E   E   M   S   E   E   M   S   E   E   M   S   E   E   M   S   E   E   M   S   
E   E   M   S   E   E   M   S   E   E   M   S   E   E   M   S   E   E   M   S   
E   E   M   S   E   E   M   S   E   E   M   S   E   E   M   S   E   E   M   S   
E   E   M   S   E   E   M   S   E   E   M   S   E   E   M   S   E   E   M   S   
E   E   M   S   E   E   M   S   E   E   M   S   E   E   M   S   E   E   M   S   
E   E   M   S   E   E   M   S   E   E   M   S   E   E   M   S   E   E   M   S   
E   E   M   S   E   E   M   S   E   E   M   S   E   E   M   S   E   E   M   S   
E   E   M   S   E   E   M   S   E   E   M   S   E   E   M   S   E   E   M   S   
E   E   M   S   E   E   M   S   E   E   M   S   E   E   M   S   E   E   M   S   
E   E   M   S   E   E   M   S   E   E   M   S   E   E   M   S   E   E   M   S   
E   E   M   S   E   E   M   S   E   E   M   S   E   E   M   S   E   E   M   S   
E   E   M   S   E   E   M   S   E   E   M   S   E   E   M   S   E   E   M   S   
E   E   M   S   E   E   M   S   E   E   M   S   E   E   M   S   E   E   M   S   
E   E   M   S   E   E   M   S   E   E   M   S   E   E   M   S   E   E   M   S   
E   E   M   S   E   E   M   S   E   E   M   S   E   E   M   S   E   E   M   S   
E   E   M   S   E   E   M   S   E   E   M   S   E   E   M   S   E   E   M   S   
E   E   M   S   E   E   M   S   E   E   M   S   E   E   M   S   E   E   M   S   
E   E   M   S   E   E   M   S   E   E   M   S   E   E   M   S   E   E   M   S   
E   E   M   S   E   E   M   S   E   E   M   S   E   E   M   S   E   E   M   S   
E   E   M   S   E   E   M   S   E   E   M   S   E   E   M   S   E   E   M   S   
E   E   M   S   E   E   M   S   E   E   M   S   E   E   M   S   E   E   M   S   
E   E   M   S   E   E   M   S   E   E   M   S   E   E   M   S   E   E   M   S   
E   E   M   S   E   E   M   S   E   E   M   S   E   E   M   S   E   E   M   S   
E   E   M   S   E   E   M   S   E   E   M   S   E   E   M   S   E   E   M   S   
E   E   M   S   E   E   M   S   E   E   M   S   E   E   M   S   E   E   M   S   
E   E   M   S   E   E   M   S   E   E   M   S   E   E   M   S   E   E   M   S   
E   E   M   S   E   E   M   S   E   E   M   S   E   E   M   S   E   E   M   S   
E   E   M   S   E   E   M   S   E   E   M   S   E   E   M   S   E   E   M   S   
E   E   M   S   E   E   M   S   E   E   M   S   E   E   M   S   E   E   M   S   
E   E   M   S   E   E   M   S   E   E   M   S   E   E   M   S   E   E   M   S   
E   E   M   S   E   E   M   S   E   E   M   S   E   E   M   S   E   E   M   S   
E   E   M   S   E   E   M   S   E   E   M   S   E   E   M   S   E   E   M   S   
E   E   M   S   E   E   M   S   E   E   M   S   E   E   M   S   E   E   M   S   
E   E   M   S   E   E   M   S   E   E   M   S   E   E   M   S   E   E   M   S   
E   E   M   S   E   E   M   S   E   E   M   S   E   E   M   S   E   E   M   S   
E   E   M   S   E   E   M   S   E   E   M   S   E   E   M   S   E   E   M   S   
E   E   M   S   E   E   M   S   E   E   M   S   E   E   M   S   E   E   M   S   
E   E   M   S   E   E   M   S   E   E   M   S   E   E   M   S   E   E   M   S   
E   E   M   S   E   E   M   S   E   E   M   S   E   E   M   S   E   E   M   S   
E   E   M   S   E   E   M   S   E   E   M   S   E   E   M   S   E   E   M   S   
E   E   M   S   E   E   M   S   E   E   M   S   E   E   M   S   E   E   M   S   
E   E   M   S   E   E   M   S   E   E   M   S   E   E   M   S   E   E   M   S   
E   E   M   S   E   E   M   S   E   E   M   S   E   E   M   S   E   E   M   S   
E   E   M   S   E   E   M   S   E   E   M   S   E   E   M   S   E   E   M   S   
E   E   M   S   E   E   M   S   E   E   M   S   E   E   M   S   E   E   M   S   
E   E   M   S   E   E   M   S   E   E   M   S   E   E   M   S   E   E   M   S   
E   E   M   S   E   E   M   S   E   E   M   S   E   E   M   S   E   E   M   S   
E   E   M   S   E   E   M   S   E   E   M   S   E   E   M   S   E   E   M   S   
E   E   M   S   E   E   M   S   E   E   M   S   E   E   M   S   E   E   M   S   
E   E   M   S   E   E   M   S   E   E   M   S   E   E   M   S   E   E   M   S   
E   E   M   S   E   E   M   S   E   E   M   S   E   E   M   S   E   E   M   S   
E   E   M   S   E   E   M   S   E   E   M   S   E   E   M   S   E   E   M   S   
E   E   M   S   E   E   M   S   E   E   M   S   E   E   M   S   E   E   M   S   
E   E   M   S   E   E   M   S   E   E   M   S   E   E   M   S   E   E   M   S   
E   E   M   S   E   E   M   S   E   E   M   S   E   E   M   S   E   E   M   S   
E   E   M   S   E   E   M   S   E   E   M   S   E   E   M   S   E   E   M   S   
E   E   M   S   E   E   M   S   E   E   M   S   E   E   M   S   E   E   M   S   
E   E   M   S   E   E   M   S   E   E   M   S   E   E   M   S   E   E   M   S   
E   E   M   S   E   E   M   S   E   E   M   S   E   E   M   S   E   E   M   S   
E   E   M   S   E   E   M   S   E   E   M   S   E   E   M   S   E   E   M   S   
E   E   M   S   E   E   M   S   E   E   M   S   E   E   M   S   E   E   M   S   
E   E   M   S   E   E   M   S   E   E   M   S   E   E   M   S   E   E   M   S   
E   E   M   S   E   E   M   S   E   E   M   S   E   E   M   S   E   E   M   S   
E   E   M   S   E   E   M   S   E   E   M   S   E   E   M   S   E   E   M   S   
E   E   M   S   E   E   M   S   E   E   M   S   E   E   M   S   E   E   M   S   
E   E   M   S   E   E   M   S   E   E   M   S   E   E   M   S   E   E   M   S   
E   E   M   S   E   E   M   S   E   E   M   S   E   E   M   S   E   E   M   S   
E   E   M   S   E   E   M   S   E   E   M   S   E   E   M   S   E   E   M   S   
E   E   M   S   E   E   M   S   E   E   M   S   E   E   M   S   E   E   M   S   
E   E   M   S   E   E   M   S   E   E   M   S   E   E   M   S   E   E   M   S   
E   E   M   S   E   E   M   S   E   E   M   S   E   E   M   S   E   E   M   S   
E   E   M   S   E   E   M   S   E   E   M   S   E   E   M   S   E   E   M   S   
E   E   M   S   E   E   M   S   E   E   M   S   E   E   M   S   E   E   M   S   
E   E   M   S   E   E   M   S   E   E   M   S   E   E   M   S   E   E   M   S   
E   E   M   S   E   E   M   S   E   E   M   S   E   E   M   S   E   E   M   S   
E   E   M   S   E   E   M   S   E   E   M   S   E   E   M   S   E   E   M   S   
E   E   M   S   E   E   M   S   E   E   M   S   E   E   M   S   E   E   M   S   
E   E   M   S   E   E   M   S   E   E   M   S   E   E   M   S   E   E   M   S   
E   E   M   S   E   E   M   S   E   E   M   S   E   E   M   S   E   E   M   S   
E   E   M   S   E   E   M   S   E   E   M   S   E   E   M   S   E   E   M   S   
E   E   M   S   E   E   M   S   E   E   M   S   E   E   M   S   E   E   M   S   
E   E   M   S   E   E   M   S   E   E   M   S   E   E   M   S   E   E   M   S   
E   E   M   S   E   E   M   S   E   E   M   S   E   E   M   S   E   E   M   S   
E   E   M   S   E   E   M   S   E   E   M   S   E   E   M   S   E   E   M   S   
E   E   M   S   E   E   M   S   E   E   M   S   E   E   M   S   E   E   M   S   
E   E   M   S   E   E   M   S   E   E   M   S   E   E   M   S   E   E   M   S   
E   E   M   S   E   E   M   S   E   E   M   S   E   E   M   S   E   E   M   S   
E   E   M   S   E   E   M   S   E   E   M   S   E   E   M   S   E   E   M   S   
E   E   M   S   E   E   M   S   E   E   M   S   E   E   M   S   E   E   M   S   
E   E   M   S   E   E   M   S   E   E   M   S   E   E   M   S   E   E   M   S   
E   E   M   S   E   E   M   S   E   E   M   S   E   E   M   S   E   E   M   S   
E   E   M   S   E   E   M   S   E   E   M   S   E   E   M   S   E   E   M   S   
E   E   M   S   E   E   M   S   E   E   M   S   E   E   M   S   E   E   M   S   
E   E   M   S   E   E   M   S   E   E   M   S   E   E   M   S   E   E   M   S   
E   E   M   S   E   E   M   S   E   E   M   S   E   E   M   S   E   E   M   S   
E   E   M   S   E   E   M   S   E   E   M   S   E   E   M   S   E   E   M   S   
E   E   M   S   E   E   M   S   E   E   M   S   E   E   M   S   E   E   M   S   
E   E   M   S   E   E   M   S   E   E   M   S   E   E   M   S   E   E   M   S   
E   E   M   S   E   E   M   S   E   E   M   S   E   E   M   S   E   E   M   S   
E   E   M   S   E   E   M   S   E   E   M   S   E   E   M   S   E   E   M   S   
E   E   M   S   E   E   M   S   E   E   M   S   E   E   M   S   E   E   M   S   
E   E   M   S   E   E   M   S   E   E   M   S   E   E   M   S   E   E   M   S   
E   E   M   S   E   E   M   S   E   E   M   S   E   E   M   S   E   E   M   S   
E   E   M   S   E   E   M   S   E   E   M   S   E   E   M   S   E   E   M   S   
E   E   M   S   E   E   M   S   E   E   M   S   E   E   M   S   E   E   M   S   
E   E   M   S   E   E   M   S   E   E   M   S   E   E   M   S   E   E   M   S   
E   E   M   S   E   E   M   S   E   E   M   S   E   E   M   S   E   E   M   S   
E   E   M   S   E   E   M   S   E   E   M   S   E   E   M   S   E   E   M   S   
E   E   M   S   E   E   M   S   E   E   M   S   E   E   M   S   E   E   M   S   
E   E   M   S   E   E   M   S   E   E   M   S   E   E   M   S   E   E   M   S   
E   E   M   S   E   E   M   S   E   E   M   S   E   E   M   S   E   E   M   S   
E   E   M   S   E   E   M   S   E   E   M   S   E   E   M   S   E   E   M   S   
E   E   M   S   E   E   M   S   E   E   M   S   E   E   M   S   E   E   M   S   
E   E   M   S   E   E   M   S   E   E   M   S   E   E   M   S   E   E   M   S   
E   E   M   S   E   E   M   S   E   E   M   S   E   E   M   S   E   E   M   S   
E   E   M   S   E   E   M   S   E   E   M   S   E   E   M   S   E   E   M   S   
E   E   M   S   E   E   M   S   E   E   M   S   E   E   M   S   E   E   M   S   
E   E   M   S   E   E   M   S   E   E   M   S   E   E   M   S   E   E   M   S   
E   E   M   S   E   E   M   S   E   E   M   S   E   E   M   S   E   E   M   S   
E   E   M   S   E   E   M   S   E   E   M   S   E   E   M   S   E   E   M   S   
E   E   M   S   E   E   M   S   E   E   M   S   E   E   M   S   E   E   M   S   
E   E   M   S   E   E   M   S   E   E   M   S   E   E   M   S   E   E   M   S   
E   E   M   S   E   E   M   S   E   E   M   S   E   E   M   S   E   E   M   S   
E   E   M   S   E   E   M   S   E   E   M   S   E   E   M   S   E   E   M   S   
E   E   M   S   E   E   M   S   E   E   M   S   E   E   M   S   E   E   M   S   
E   E   M   S   E   E   M   S   E   E   M   S   E   E   M   S   E   E   M   S   
E   E   M   S   E   E   M   S   E   E   M   S   E   E   M   S   E   E   M   S   
E   E   M   S   E   E   M   S   E   E   M   S   E   E   M   S   E   E   M   S   
E   E   M   S   E   E   M   S   E   E   M   S   E   E   M   S   E   E   M   S   
E   E   M   S   E   E   M   S   E   E   M   S   E   E   M   S   E   E   M   S   
E   E   M   S   E   E   M   S   E   E   M   S   E   E   M   S   E   E   M   S   
E   E   M   S   E   E   M   S   E   E   M   S   E   E   M   S   E   E   M   S   
E   E   M   S   E   E   M   S   E   E   M   S   E   E   M   S   E   E   M   S   
E   E   M   S   E   E   M   S   E   E   M   S   E   E   M   S   E   E   M   S   
E   E   M   S   E   E   M   S   E   E   M   S   E   E   M   S   E   E   M   S   
E   E   M   S   E   E   M   S   E   E   M   S   E   E   M   S   E   E   M   S   
E   E   M   S   E   E   M   S   E   E   M   S   E   E   M   S   E   E   M   S   
E   E   M   S   E   E   M   S   E   E   M   S   E   E   M   S   E   E   M   S   
E   E   M   S   E   E   M   S   E   E   M   S   E   E   M   S   E   E   M   S   
E   E   M   S   E   E   M   S   E   E   M   S   E   E   M   S   E   E   M   S   
E   E   M   S   E   E   M   S   E   E   M   S   E   E   M   S   E   E   M   S   
E   E   M   S   E   E   M   S   E   E   M   S   E   E   M   S   E   E   M   S   
E   E   M   S   E   E   M   S   E   E   M   S   E   E   M   S   E   E   M   S   
E   E   M   S   E   E   M   S   E   E   M   S   E   E   M   S   E   E   M   S   
E   E   M   S   E   E   M   S   E   E   M   S   E   E   M   S   E   E   M   S   
E   E   M   S   E   E   M   S   E   E   M   S   E   E   M   S   E   E   M   S   
E   E   M   S   E   E   M   S   E   E   M   S   E   E   M   S   E   E   M   S   
E   E   M   S   E   E   M   S   E   E   M   S   E   E   M   S   E   E   M   S   
E   E   M   S   E   E   M   S   E   E   M   S   E   E   M   S   E   E   M   S   
E   E   M   S   E   E   M   S   E   E   M   S   E   E   M   S   E   E   M   S   
E   E   M   S   E   E   M   S   E   E   M   S   E   E   M   S   E   E   M   S   
E   E   M   S   E   E   M   S   E   E   M   S   E   E   M   S   E   E   M   S   
E   E   M   S   E   E   M   S   E   E   M   S   E   E   M   S   E   E   M   S   
E   E   M   S   E   E   M   S   E   E   M   S   E   E   M   S   E   E   M   S   
E   E   M   S   E   E   M   S   E   E   M   S   E   E   M   S   E   E   M   S   
E   E   M   S   E   E   M   S   E   E   M   S   E   E   M   S   E   E   M   S   
E   E   M   S   E   E   M   S   E   E   M   S   E   E   M   S   E   E   M   S   
E   E   M   S   E   E   M   S   E   E   M   S   E   E   M   S   E   E   M   S   
E   E   M   S   E   E   M   S   E   E   M   S   E   E   M   S   E   E   M   S   
E   E   M   S   E   E   M   S   E   E   M   S   E   E   M   S   E   E   M   S   
E   E   M   S   E   E   M   S   E   E   M   S   E   E   M   S   E   E   M   S   
E   E   M   S   E   E   M   S   E   E   M   S   E   E   M   S   E   E   M   S   
E   E   M   S   E   E   M   S   E   E   M   S   E   E   M   S   E   E   M   S   
E   E   M   S   E   E   M   S   E   E   M   S   E   E   M   S   E   E   M   S   
E   E   M   S   E   E   M   S   E   E   M   S   E   E   M   S   E   E   M   S   
E   E   M   S   E   E   M   S   E   E   M   S   E   E   M   S   E   E   M   S   
E   E   M   S   E   E   M   S   E   E   M   S   E   E   M   S   E   E   M   S   
E   E   M   S   E   E   M   S   E   E   M   S   E   E   M   S   E   E   M   S   
E   E   M   S   E   E   M   S   E   E   M   S   E   E   M   S   E   E   M   S   
E   E   M   S   E   E   M   S   E   E   M   S   E   E   M   S   E   E   M   S   
E   E   M   S   E   E   M   S   E   E   M   S   E   E   M   S   E   E   M   S   
E   E   M   S   E   E   M   S   E   E   M   S   E   E   M   S   E   E   M   S   
E   E   M   S   E   E   M   S   E   E   M   S   E   E   M   S   E   E   M   S   
E   E   M   S   E   E   M   S   E   E   M   S   E   E   M   S   E   E   M   S   
E   E   M   S   E   E   M   S   E   E   M   S   E   E   M   S   E   E   M   S   
E   E   M   S   E   E   M   S   E   E   M   S   E   E   M   S   E   E   M   S   
E   E   M   S   E   E   M   S   E   E   M   S   E   E   M   S   E   E   M   S   
E   E   M   S   E   E   M   S   E   E   M   S   E   E   M   S   E   E   M   S   
E   E   M   S   E   E   M   S   E   E   M   S   E   E   M   S   E   E   M   S   
E   E   M   S   E   E   M   S   E   E   M   S   E   E   M   S   E   E   M   S   
E   E   M   S   E   E   M   S   E   E   M   S   E   E   M   S   E   E   M   S   
E   E   M   S   E   E   M   S   E   E   M   S   E   E   M   S   E   E   M   S   
E   E   M   S   E   E   M   S   E   E   M   S   E   E   M   S   E   E   M   S   
E   E   M   S   E   E   M   S   E   E   M   S   E   E   M   S   E   E   M   S   
E   E   M   S   E   E   M   S   E   E   M   S   E   E   M   S   E   E   M   S   
E   E   M   S   E   E   M   S   E   E   M   S   E   E   M   S   E   E   M   S   
E   E   M   S   E   E   M   S   E   E   M   S   E   E   M   S   E   E   M   S   
E   E   M   S   E   E   M   S   E   E   M   S   E   E   M   S   E   E   M   S   
E   E   M   S   E   E   M   S   E   E   M   S   E   E   M   S   E   E   M   S   
E   E   M   S   E   E   M   S   E   E   M   S   E   E   M   S   E   E   M   S   
E   E   M   S   E   E   M   S   E   E   M   S   E   E   M   S   E   E   M   S   
E   E   M   S   E   E   M   S   E   E   M   S   E   E   M   S   E   E   M   S   
E   E   M   S   E   E   M   S   E   E   M   S   E   E   M   S   E   E   M   S   
E   E   M   S   E   E   M   S   E   E   M   S   E   E   M   S   E   E   M   S   
E   E   M   S   E   E   M   S   E   E   M   S   E   E   M   S   E   E   M   S   
E   E   M   S   E   E   M   S   E   E   M   S   E   E   M   S   E   E   M   S   
E   E   M   S   E   E   M   S   E   E   M   S   E   E   M   S   E   E   M   S   
E   E   M   S   E   E   M   S   E   E   M   S   E   E   M   S   E   E   M   S   
E   E   M   S   E   E   M   S   E   E   M   S   E   E   M   S   E   E   M   S   
E   E   M   S   E   E   M   S   E   E   M   S   E   E   M   S   E   E   M   S   
E   E   M   S   E   E   M   S   E   E   M   S   E   E   M   S   E   E   M   S   
E   E   M   S   E   E   M   S   E   E   M   S   E   E   M   S   E   E   M   S   
E   E   M   S   E   E   M   S   E   E   M   S   E   E   M   S   E   E   M   S   
E   E   M   S   E   E   M   S   E   E   M   S   E   E   M   S   E   E   M   S   
E   E   M   S   E   E   M   S   E   E   M   S   E   E   M   S   E   E   M   S   
E   E   M   S   E   E   M   S   E   E   M   S   E   E   M   S   E   E   M   S   
E   E   M   S   E   E   M   S   E   E   M   S   E   E   M   S   E   E   M   S   
E   E   M   S   E   E   M   S   E   E   M   S   E   E   M   S   E   E   M   S   
E   E   M   S   E   E   M   S   E   E   M   S   E   E   M   S   E   E   M   S   
E   E   M   S   E   E   M   S   E   E   M   S   E   E   M   S   E   E   M   S   
E   E   M   S   E   E   M   S   E   E   M   S   E   E   M   S   E   E   M   S   
E   E   M   S   E   E   M   S   E   E   M   S   E   E   M   S   E   E   M   S   
E   E   M   S   E   E   M   S   E   E   M   S   E   E   M   S   E   E   M   S   
E   E   M   S   E   E   M   S   E   E   M   S   E   E   M   S   E   E   M   S   
E   E   M   S   E   E   M   S   E   E   M   S   E   E   M   S   E   E   M   S   
E   E   M   S   E   E   M   S   E   E   M   S   E   E   M   S   E   E   M   S   
E   E   M   S   E   E   M   S   E   E   M   S   E   E   M   S   E   E   M   S   
E   E   M   S   E   E   M   S   E   E   M   S   E   E   M   S   E   E   M   S   
E   E   M   S   E   E   M   S   E   E   M   S   E   E   M   S   E   E   M   S   
E   E   M   S   E   E   M   S   E   E   M   S   E   E   M   S   E   E   M   S   
E   E   M   S   E   E   M   S   E   E   M   S   E   E   M   S   E   E   M   S   
E   E   M   S   E   E   M   S   E   E   M   S   E   E   M   S   E   E   M   S   
E   E   M   S   E   E   M   S   E   E   M   S   E   E   M   S   E   E   M   S   
E   E   M   S   E   E   M   S   E   E   M   S   E   E   M   S   E   E   M   S   
E   E   M   S   E   E   M   S   E   E   M   S   E   E   M   S   E   E   M   S   
E   E   M   S   E   E   M   S   E   E   M   S   E   E   M   S   E   E   M   S   
E   E   M   S   E   E   M   S   E   E   M   S   E   E   M   S   E   E   M   S   
E   E   M   S   E   E   M   S   E   E   M   S   E   E   M   S   E   E   M   S   
E   E   M   S   E   E   M   S   E   E   M   S   E   E   M   S   E   E   M   S   
E   E   M   S   E   E   M   S   E   E   M   S   E   E   M   S   E   E   M   S   
E   E   M   S   E   E   M   S   E   E   M   S   E   E   M   S   E   E   M   S   
E   E   M   S   E   E   M   S   E   E   M   S   E   E   M   S   E   E   M   S   
E   E   M   S   E   E   M   S   E   E   M   S   E   E   M   S   E   E   M   S   
E   E   M   S   E   E   M   S   E   E   M   S   E   E   M   S   E   E   M   S   
E   E   M   S   E   E   M   S   E   E   M   S   E   E   M   S   E   E   M   S   
E   E   M   S   E   E   M   S   E   E   M   S   E   E   M   S   E   E   M   S   
E   E   M   S   E   E   M   S   E   E   M   S   E   E   M   S   E   E   M   S   
E   E   M   S   E   E   M   S   E   E   M   S   E   E   M   S   E   E   M   S   
E   E   M   S   E   E   M   S   E   E   M   S   E   E   M   S   E   E   M   S   
E   E   M   S   E   E   M   S   E   E   M   S   E   E   M   S   E   E   M   S   
E   E   M   S   E   E   M   S   E   E   M   S   E   E   M   S   E   E   M   S   
E   E   M   S   E   E   M   S   E   E   M   S   E   E   M   S   E   E   M   S   
E   E   M   S   E   E   M   S   E   E   M   S   E   E   M   S   E   E   M   S   
E   E   M   S   E   E   M   S   E   E   M   S   E   E   M   S   E   E   M   S   
E   E   M   S   E   E   M   S   E   E   M   S   E   E   M   S   E   E   M   S   
E   E   M   S   E   E   M   S   E   E   M   S   E   E   M   S   E   E   M   S   
E   E   M   S   E   E   M   S   E   E   M   S   E   E   M   S   E   E   M   S   
E   E   M   S   E   E   M   S   E   E   M   S   E   E   M   S   E   E   M   S   
E   E   M   S   E   E   M   S   E   E   M   S   E   E   M   S   E   E   M   S   
E   E   M   S   E   E   M   S   E   E   M   S   E   E   M   S   E   E   M   S   
E   E   M   S   E   E   M   S   E   E   M   S   E   E   M   S   E   E   M   S   
E   E   M   S   E   E   M   S   E   E   M   S   E   E   M   S   E   E   M   S   
E   E   M   S   E   E   M   S   E   E   M   S   E   E   M   S   E   E   M   S   
E   E   M   S   E   E   M   S   E   E   M   S   E   E   M   S   E   E   M   S   
E   E   M   S   E   E   M   S   E   E   M   S   E   E   M   S   E   E   M   S   
E   E   M   S   E   E   M   S   E   E   M   S   E   E   M   S   E   E   M   S   
E   E   M   S   E   E   M   S   E   E   M   S   E   E   M   S   E   E   M   S   
E   E   M   S   E   E   M   S   E   E   M   S   E   E   M   S   E   E   M   S   
E   E   M   S   E   E   M   S   E   E   M   S   E   E   M   S   E   E   M   S   
E   E   M   S   E   E   M   S   E   E   M   S   E   E   M   S   E   E   M   S   
E   E   M   S   E   E   M   S   E   E   M   S   E   E   M   S   E   E   M   S   
E   E   M   S   E   E   M   S   E   E   M   S   E   E   M   S   E   E   M   S   
E   E   M   S   E   E   M   S   E   E   M   S   E   E   M   S   E   E   M   S   
E   E   M   S   E   E   M   S   E   E   M   S   E   E   M   S   E   E   M   S   
E   E   M   S   E   E   M   S   E   E   M   S   E   E   M   S   E   E   M   S   
E   E   M   S   E   E   M   S   E   E   M   S   E   E   M   S   E   E   M   S   
E   E   M   S   E   E   M   S   E   E   M   S   E   E   M   S   E   E   M   S   
E   E   M   S   E   E   M   S   E   E   M   S   E   E   M   S   E   E   M   S   
E   E   M   S   E   E   M   S   E   E   M   S   E   E   M   S   E   E   M   S   
E   E   M   S   E   E   M   S   E   E   M   S   E   E   M   S   E   E   M   S   
E   E   M   S   E   E   M   S   E   E   M   S   E   E   M   S   E   E   M   S   
E   E   M   S   E   E   M   S   E   E   M   S   E   E   M   S   E   E   M   S   
E   E   M   S   E   E   M   S   E   E   M   S   E   E   M   S   E   E   M   S   
E   E   M   S   E   E   M   S   E   E   M   S   E   E   M   S   E   E   M   S   
E   E   M   S   E   E   M   S   E   E   M   S   E   E   M   S   E   E   M   S   
E   E   M   S   E   E   M   S   E   E   M   S   E   E   M   S   E   E   M   S   
E   E   M   S   E   E   M   S   E   E   M   S   E   E   M   S   E   E   M   S   
E   E   M   S   E   E   M   S   E   E   M   S   E   E   M   S   E   E   M   S   
E   E   M   S   E   E   M   S   E   E   M   S   E   E   M   S   E   E   M   S   
E   E   M   S   E   E   M   S   E   E   M   S   E   E   M   S   E   E   M   S   
E   E   M   S   E   E   M   S   E   E   M   S   E   E   M   S   E   E   M   S   
E   E   M   S   E   E   M   S   E   E   M   S   E   E   M   S   E   E   M   S   
E   E   M   S   E   E   M   S   E   E   M   S   E   E   M   S   E   E   M   S   
E   E   M   S   E   E   M   S   E   E   M   S   E   E   M   S   E   E   M   S   
E   E   M   S   E   E   M   S   E   E   M   S   E   E   M   S   E   E   M   S   
E   E   M   S   E   E   M   S   E   E   M   S   E   E   M   S   E   E   M   S   
E   E   M   S   E   E   M   S   E   E   M   S   E   E   M   S   E   E   M   S   
E   E   M   S   E   E   M   S   E   E   M   S   E   E   M   S   E   E   M   S   
E   E   M   S   E   E   M   S   E   E   M   S   E   E   M   S   E   E   M   S   
E   E   M   S   E   E   M   S   E   E   M   S   E   E   M   S   E   E   M   S   
E   E   M   S   E   E   M   S   E   E   M   S   E   E   M   S   E   E   M   S   
E   E   M   S   E   E   M   S   E   E   M   S   E   E   M   S   E   E   M   S   
E   E   M   S   E   E   M   S   E   E   M   S   E   E   M   S   E   E   M   S   
E   E   M   S   E   E   M   S   E   E   M   S   E   E   M   S   E   E   M   S   
E   E   M   S   E   E   M   S   E   E   M   S   E   E   M   S   E   E   M   S   
E   E   M   S   E   E   M   S   E   E   M   S   E   E   M   S   E   E   M   S   
E   E   M   S   E   E   M   S   E   E   M   S   E   E   M   S   E   E   M   S   
E   E   M   S   E   E   M   S   E   E   M   S   E   E   M   S   E   E   M   S   
E   E   M   S   E   E   M   S   E   E   M   S   E   E   M   S   E   E   M   S   
E   E   M   S   E   E   M   S   E   E   M   S   E   E   M   S   E   E   M   S   
E   E   M   S   E   E   M   S   E   E   M   S   E   E   M   S   E   E   M   S   
E   E   M   S   E   E   M   S   E   E   M   S   E   E   M   S   E   E   M   S   
E   E   M   S   E   E   M   S   E   E   M   S   E   E   M   S   E   E   M   S   
E   E   M   S   E   E   M   S   E   E   M   S   E   E   M   S   E   E   M   S   
E   E   M   S   E   E   M   S   E   E   M   S   E   E   M   S   E   E   M   S   
E   E   M   S   E   E   M   S   E   E   M   S   E   E   M   S   E   E   M   S   
E   E   M   S   E   E   M   S   E   E   M   S   E   E   M   S   E   E   M   S   
E   E   M   S   E   E   M   S   E   E   M   S   E   E   M   S   E   E   M   S   
E   E   M   S   E   E   M   S   E   E   M   S   E   E   M   S   E   E   M   S   
E   E   M   S   E   E   M   S   E   E   M   S   E   E   M   S   E   E   M   S   
E   E   M   S   E   E   M   S   E   E   M   S   E   E   M   S   E   E   M   S   
E   E   M   S   E   E   M   S   E   E   M   S   E   E   M   S   E   E   M   S   
E   E   M   S   E   E   M   S   E   E   M   S   E   E   M   S   E   E   M   S   
E   E   M   S   E   E   M   S   E   E   M   S   E   E   M   S   E   E   M   S   
E   E   M   S   E   E   M   S   E   E   M   S   E   E   M   S   E   E   M   S   
E   E   M   S   E   E   M   S   E   E   M   S   E   E   M   S   E   E   M   S   
E   E   M   S   E   E   M   S   E   E   M   S   E   E   M   S   E   E   M   S   
E   E   M   S   E   E   M   S   E   E   M   S   E   E   M   S   E   E   M   S   
E   E   M   S   E   E   M   S   E   E   M   S   E   E   M   S   E   E   M   S   
E   E   M   S   E   E   M   S   E   E   M   S   E   E   M   S   E   E   M   S   
E   E   M   S   E   E   M   S   E   E   M   S   E   E   M   S   E   E   M   S   
E   E   M   S   E   E   M   S   E   E   M   S   E   E   M   S   E   E   M   S   
E   E   M   S   E   E   M   S   E   E   M   S   E   E   M   S   E   E   M   S   
E   E   M   S   E   E   M   S   E   E   M   S   E   E   M   S   E   E   M   S   
E   E   M   S   E   E   M   S   E   E   M   S   E   E   M   S   E   E   M   S   
E   E   M   S   E   E   M   S   E   E   M   S   E   E   M   S   E   E   M   S   
E   E   M   S   E   E   M   S   E   E   M   S   E   E   M   S   E   E   M   S   
E   E   M   S   E   E   M   S   E   E   M   S   E   E   M   S   E   E   M   S   
E   E   M   S   E   E   M   S   E   E   M   S   E   E   M   S   E   E   M   S   
E   E   M   S   E   E   M   S   E   E   M   S   E   E   M   S   E   E   M   S   
E   E   M   S   E   E   M   S   E   E   M   S   E   E   M   S   E   E   M   S   
E   E   M   S   E   E   M   S   E   E   M   S   E   E   M   S   E   E   M   S   
E   E   M   S   E   E   M   S   E   E   M   S   E   E   M   S   E   E   M   S   
E   E   M   S   E   E   M   S   E   E   M   S   E   E   M   S   E   E   M   S   
E   E   M   S   E   E   M   S   E   E   M   S   E   E   M   S   E   E   M   S   
E   E   M   S   E   E   M   S   E   E   M   S   E   E   M   S   E   E   M   S   
E   E   M   S   E   E   M   S   E   E   M   S   E   E   M   S   E   E   M   S   
E   E   M   S   E   E   M   S   E   E   M   S   E   E   M   S   E   E   M   S   
E   E   M   S   E   E   M   S   E   E   M   S   E   E   M   S   E   E   M   S   
E   E   M   S   E   E   M   S   E   E   M   S   E   E   M   S   E   E   M   S   
E   E   M   S   E   E   M   S   E   E   M   S   E   E   M   S   E   E   M   S   
E   E   M   S   E   E   M   S   E   E   M   S   E   E   M   S   E   E   M   S   
E   E   M   S   E   E   M   S   E   E   M   S   E   E   M   S   E   E   M   S   
E   E   M   S   E   E   M   S   E   E   M   S   E   E   M   S   E   E   M   S   
E   E   M   S   E   E   M   S   E   E   M   S   E   E   M   S   E   E   M   S   
E   E   M   S   E   E   M   S   E   E   M   S   E   E   M   S   E   E   M   S   
E   E   M   S   E   E   M   S   E   E   M   S   E   E   M   S   E   E   M   S   
E   E   M   S   E   E   M   S   E   E   M   S   E   E   M   S   E   E   M   S   
E   E   M   S   E   E   M   S   E   E   M   S   E   E   M   S   E   E   M   S   
E   E   M   S   E   E   M   S   E   E   M   S   E   E   M   S   E   E   M   S   
E   E   M   S   E   E   M   S   E   E   M   S   E   E   M   S   E   E   M   S   
E   E   M   S   E   E   M   S   E   E   M   S   E   E   M   S   E   E   M   S   
E   E   M   S   E   E   M   S   E   E   M   S   E   E   M   S   E   E   M   S   
E   E   M   S   E   E   M   S   E   E   M   S   E   E   M   S   E   E   M   S   
E   E   M   S   E   E   M   S   E   E   M   S   E   E   M   S   E   E   M   S   
E   E   M   S   E   E   M   S   E   E   M   S   E   E   M   S   E   E   M   S   
E   E   M   S   E   E   M   S   E   E   M   S   E   E   M   S   E   E   M   S   
E   E   M   S   E   E   M   S   E   E   M   S   E   E   M   S   E   E   M   S   
E   E   M   S   E   E   M   S   E   E   M   S   E   E   M   S   E   E   M   S   
E   E   M   S   E   E   M   S   E   E   M   S   E   E   M   S   E   E   M   S   
E   E   M   S   E   E   M   S   E   E   M   S   E   E   M   S   E   E   M   S   
E   E   M   S   E   E   M   S   E   E   M   S   E   E   M   S   E   E   M   S   
E   E   M   S   E   E   M   S   E   E   M   S   E   E   M   S   E   E   M   S   
E   E   M   S   E   E   M   S   E   E   M   S   E   E   M   S   E   E   M   S   
E   E   M   S   E   E   M   S   E   E   M   S   E   E   M   S   E   E   M   S   
E   E   M   S   E   E   M   S   E   E   M   S   E   E   M   S   E   E   M   S   
E   E   M   S   E   E   M   S   E   E   M   S   E   E   M   S   E   E   M   S   
E   E   M   S   E   E   M   S   E   E   M   S   E   E   M   S   E   E   M   S   
E   E   M   S   E   E   M   S   E   E   M   S   E   E   M   S   E   E   M   S   
E   E   M   S   E   E   M   S   E   E   M   S   E   E   M   S   E   E   M   S   
E   E   M   S   E   E   M   S   E   E   M   S   E   E   M   S   E   E   M   S   
E   E   M   S   E   E   M   S   E   E   M   S   E   E   M   S   E   E   M   S   
E   E   M   S   E   E   M   S   E   E   M   S   E   E   M   S   E   E   M   S   
E   E   M   S   E   E   M   S   E   E   M   S   E   E   M   S   E   E   M   S   
E   E   M   S   E   E   M   S   E   E   M   S   E   E   M   S   E   E   M   S   
E   E   M   S   E   E   M   S   E   E   M   S   E   E   M   S   E   E   M   S   
E   E   M   S   E   E   M   S   E   E   M   S   E   E   M   S   E   E   M   S   
E   E   M   S   E   E   M   S   E   E   M   S   E   E   M   S   E   E   M   S   
E   E   M   S   E   E   M   S   E   E   M   S   E   E   M   S   E   E   M   S   
E   E   M   S   E   E   M   S   E   E   M   S   E   E   M   S   E   E   M   S   
E   E   M   S   E   E   M   S   E   E   M   S   E   E   M   S   E   E   M   S   
E   E   M   S   E   E   M   S   E   E   M   S   E   E   M   S   E   E   M   S   
E   E   M   S   E   E   M   S   E   E   M   S   E   E   M   S   E   E   M   S   
E   E   M   S   E   E   M   S   E   E   M   S   E   E   M   S   E   E   M   S   
E   E   M   S   E   E   M   S   E   E   M   S   E   E   M   S   E   E   M   S   
E   E   M   S   E   E   M   S   E   E   M   S   E   E   M   S   E   E   M   S   
E   E   M   S   E   E   M   S   E   E   M   S   E   E   M   S   E   E   M   S   
E   E   M   S   E   E   M   S   E   E   M   S   E   E   M   S   E   E   M   S   
E   E   M   S   E   E   M   S   E   E   M   S   E   E   M   S   E   E   M   S   
E   E   M   S   E   E   M   S   E   E   M   S   E   E   M   S   E   E   M   S   
E   E   M   S   E   E   M   S   E   E   M   S   E   E   M   S   E   E   M   S   
E   E   M   S   E   E   M   S   E   E   M   S   E   E   M   S   E   E   M   S   
E   E   M   S   E   E   M   S   E   E   M   S   E   E   M   S   E   E   M   S   
E   E   M   S   E   E   M   S   E   E   M   S   E   E   M   S   E   E   M   S   
E   E   M   S   E   E   M   S   E   E   M   S   E   E   M   S   E   E   M   S   
E   E   M   S   E   E   M   S   E   E   M   S   E   E   M   S   E   E   M   S   
E   E   M   S   E   E   M   S   E   E   M   S   E   E   M   S   E   E   M   S   
E   E   M   S   E   E   M   S   E   E   M   S   E   E   M   S   E   E   M   S   
E   E   M   S   E   E   M   S   E   E   M   S   E   E   M   S   E   E   M   S   
E   E   M   S   E   E   M   S   E   E   M   S   E   E   M   S   E   E   M   S   
E   E   M   S   E   E   M   S   E   E   M   S   E   E   M   S   E   E   M   S   
E   E   M   S   E   E   M   S   E   E   M   S   E   E   M   S   E   E   M   S   
E   E   M   S   E   E   M   S   E   E   M   S   E   E   M   S   E   E   M   S   
E   E   M   S   E   E   M   S   E   E   M   S   E   E   M   S   E   E   M   S   
E   E   M   S   E   E   M   S   E   E   M   S   E   E   M   S   E   E   M   S   
E   E   M   S   E   E   M   S   E   E   M   S   E   E   M   S   E   E   M   S   
E   E   M   S   E   E   M   S   E   E   M   S   E   E   M   S   E   E   M   S   
E   E   M   S   E   E   M   S   E   E   M   S   E   E   M   S   E   E   M   S   
E   E   M   S   E   E   M   S   E   E   M   S   E   E   M   S   E   E   M   S   
E   E   M   S   E   E   M   S   E   E   M   S   E   E   M   S   E   E   M   S   
E   E   M   S   E   E   M   S   E   E   M   S   E   E   M   S   E   E   M   S   
E   E   M   S   E   E   M   S   E   E   M   S   E   E   M   S   E   E   M   S   
E   E   M   S   E   E   M   S   E   E   M   S   E   E   M   S   E   E   M   S   
E   E   M   S   E   E   M   S   E   E   M   S   E   E   M   S   E   E   M   S   
E   E   M   S   E   E   M   S   E   E   M   S   E   E   M   S   E   E   M   S   
E   E   M   S   E   E   M   S   E   E   M   S   E   E   M   S   E   E   M   S   
E   E   M   S   E   E   M   S   E   E   M   S   E   E   M   S   E   E   M   S   
E   E   M   S   E   E   M   S   E   E   M   S   E   E   M   S   E   E   M   S   
E   E   M   S   E   E   M   S   E   E   M   S   E   E   M   S   E   E   M   S   
E   E   M   S   E   E   M   S   E   E   M   S   E   E   M   S   E   E   M   S   
E   E   M   S   E   E   M   S   E   E   M   S   E   E   M   S   E   E   M   S   
E   E   M   S   E   E   M   S   E   E   M   S   E   E   M   S   E   E   M   S   
E   E   M   S   E   E   M   S   E   E   M   S   E   E   M   S   E   E   M   S   
E   E   M   S   E   E   M   S   E   E   M   S   E   E   M   S   E   E   M   S   
E   E   M   S   E   E   M   S   E   E   M   S   E   E   M   S   E   E   M   S   
E   E   M   S   E   E   M   S   E   E   M   S   E   E   M   S   E   E   M   S   
E   E   M   S   E   E   M   S   E   E   M   S   E   E   M   S   E   E   M   S   
E   E   M   S   E   E   M   S   E   E   M   S   E   E   M   S   E   E   M   S   
E   E   M   S   E   E   M   S   E   E   M   S   E   E   M   S   E   E   M   S   
E   E   M   S   E   E   M   S   E   E   M   S   E   E   M   S   E   E   M   S   
E   E   M   S   E   E   M   S   E   E   M   S   E   E   M   S   E   E   M   S   
E   E   M   S   E   E   M   S   E   E   M   S   E   E   M   S   E   E   M   S   
E   E   M   S   E   E   M   S   E   E   M   S   E   E   M   S   E   E   M   S   
E   E   M   S   E   E   M   S   E   E   M   S   E   E   M   S   E   E   M   S   
E   E   M   S   E   E   M   S   E   E   M   S   E   E   M   S   E   E   M   S   
E   E   M   S   E   E   M   S   E   E   M   S   E   E   M   S   E   E   M   S   
E   E   M   S   E   E   M   S   E   E   M   S   E   E   M   S   E   E   M   S   
E   E   M   S   E   E   M   S   E   E   M   S   E   E   M   S   E   E   M   S   
E   E   M   S   E   E   M   S   E   E   M   S   E   E   M   S   E   E   M   S   
E   E   M   S   E   E   M   S   E   E   M   S   E   E   M   S   E   E   M   S   
E   E   M   S   E   E   M   S   E   E   M   S   E   E   M   S   E   E   M   S   
E   E   M   S   E   E   M   S   E   E   M   S   E   E   M   S   E   E   M   S   
E   E   M   S   E   E   M   S   E   E   M   S   E   E   M   S   E   E   M   S   
E   E   M   S   E   E   M   S   E   E   M   S   E   E   M   S   E   E   M   S   
E   E   M   S   E   E   M   S   E   E   M   S   E   E   M   S   E   E   M   S   
E   E   M   S   E   E   M   S   E   E   M   S   E   E   M   S   E   E   M   S   
E   E   M   S   E   E   M   S   E   E   M   S   E   E   M   S   E   E   M   S   
E   E   M   S   E   E   M   S   E   E   M   S   E   E   M   S   E   E   M   S   
E   E   M   S   E   E   M   S   E   E   M   S   E   E   M   S   E   E   M   S   
E   E   M   S   E   E   M   S   E   E   M   S   E   E   M   S   E   E   M   S   
E   E   M   S   E   E   M   S   E   E   M   S   E   E   M   S   E   E   M   S   
E   E   M   S   E   E   M   S   E   E   M   S   E   E   M   S   E   E   M   S   
E   E   M   S   E   E   M   S   E   E   M   S   E   E   M   S   E   E   M   S   
E   E   M   S   E   E   M   S   E   E   M   S   E   E   M   S   E   E   M   S   
E   E   M   S   E   E   M   S   E   E   M   S   E   E   M   S   E   E   M   S   
E   E   M   S   E   E   M   S   E   E   M   S   E   E   M   S   E   E   M   S   
E   E   M   S   E   E   M   S   E   E   M   S   E   E   M   S   E   E   M   S   
E   E   M   S   E   E   M   S   E   E   M   S   E   E   M   S   E   E   M   S   
E   E   M   S   E   E   M   S   E   E   M   S   E   E   M   S   E   E   M   S   
E   E   M   S   E   E   M   S   E   E   M   S   E   E   M   S   E   E   M   S   
E   E   M   S   E   E   M   S   E   E   M   S   E   E   M   S   E   E   M   S   
E   E   M   S   E   E   M   S   E   E   M   S   E   E   M   S   E   E   M   S   
E   E   M   S   E   E   M   S   E   E   M   S   E   E   M   S   E   E   M   S   
E   E   M   S   E   E   M   S   E   E   M   S   E   E   M   S   E   E   M   S   
E   E   M   S   E   E   M   S   E   E   M   S   E   E   M   S   E   E   M   S   
E   E   M   S   E   E   M   S   E   E   M   S   E   E   M   S   E   E   M   S   
E   E   M   S   E   E   M   S   E   E   M   S   E   E   M   S   E   E   M   S   
E   E   M   S   E   E   M   S   E   E   M   S   E   E   M   S   E   E   M   S   
E   E   M   S   E   E   M   S   E   E   M   S   E   E   M   S   E   E   M   S   
E   E   M   S   E   E   M   S   E   E   M   S   E   E   M   S   E   E   M   S   
E   E   M   S   E   E   M   S   E   E   M   S   E   E   M   S   E   E   M   S   
E   E   M   S   E   E   M   S   E   E   M   S   E   E   M   S   E   E   M   S   
E   E   M   S   E   E   M   S   E   E   M   S   E   E   M   S   E   E   M   S   
E   E   M   S   E   E   M   S   E   E   M   S   E   E   M   S   E   E   M   S   
E   E   M   S   E   E   M   S   E   E   M   S   E   E   M   S   E   E   M   S   
E   E   M   S   E   E   M   S   E   E   M   S   E   E   M   S   E   E   M   S   
E   E   M   S   E   E   M   S   E   E   M   S   E   E   M   S   E   E   M   S   
E   E   M   S   E   E   M   S   E   E   M   S   E   E   M   S   E   E   M   S   
E   E   M   S   E   E   M   S   E   E   M   S   E   E   M   S   E   E   M   S   
E   E   M   S   E   E   M   S   E   E   M   S   E   E   M   S   E   E   M   S   
E   E   M   S   E   E   M   S   E   E   M   S   E   E   M   S   E   E   M   S   
E   E   M   S   E   E   M   S   E   E   M   S   E   E   M   S   E   E   M   S   
E   E   M   S   E   E   M   S   E   E   M   S   E   E   M   S   E   E   M   S   
E   E   M   S   E   E   M   S   E   E   M   S   E   E   M   S   E   E   M   S   
E   E   M   S   E   E   M   S   E   E   M   S   E   E   M   S   E   E   M   S   
E   E   M   S   E   E   M   S   E   E   M   S   E   E   M   S   E   E   M   S   
E   E   M   S   E   E   M   S   E   E   M   S   E   E   M   S   E   E   M   S   
E   E   M   S   E   E   M   S   E   E   M   S   E   E   M   S   E   E   M   S   
E   E   M   S   E   E   M   S   E   E   M   S   E   E   M   S   E   E   M   S   
E   E   M   S   E   E   M   S   E   E   M   S   E   E   M   S   E   E   M   S   
E   E   M   S   E   E   M   S   E   E   M   S   E   E   M   S   E   E   M   S   
E   E   M   S   E   E   M   S   E   E   M   S   E   E   M   S   E   E   M   S   
E   E   M   S   E   E   M   S   E   E   M   S   E   E   M   S   E   E   M   S   
E   E   M   S   E   E   M   S   E   E   M   S   E   E   M   S   E   E   M   S   
E   E   M   S   E   E   M   S   E   E   M   S   E   E   M   S   E   E   M   S   
E   E   M   S   E   E   M   S   E   E   M   S   E   E   M   S   E   E   M   S   
E   E   M   S   E   E   M   S   E   E   M   S   E   E   M   S   E   E   M   S   
E   E   M   S   E   E   M   S   E   E   M   S   E   E   M   S   E   E   M   S   
E   E   M   S   E   E   M   S   E   E   M   S   E   E   M   S   E   E   M   S   
E   E   M   S   E   E   M   S   E   E   M   S   E   E   M   S   E   E   M   S   
E   E   M   S   E   E   M   S   E   E   M   S   E   E   M   S   E   E   M   S   
E   E   M   S   E   E   M   S   E   E   M   S   E   E   M   S   E   E   M   S   
E   E   M   S   E   E   M   S   E   E   M   S   E   E   M   S   E   E   M   S   
E   E   M   S   E   E   M   S   E   E   M   S   E   E   M   S   E   E   M   S   
E   E   M   S   E   E   M   S   E   E   M   S   E   E   M   S   E   E   M   S   
E   E   M   S   E   E   M   S   E   E   M   S   E   E   M   S   E   E   M   S   
E   E   M   S   E   E   M   S   E   E   M   S   E   E   M   S   E   E   M   S   
E   E   M   S   E   E   M   S   E   E   M   S   E   E   M   S   E   E   M   S   
E   E   M   S   E   E   M   S   E   E   M   S   E   E   M   S   E   E   M   S   
E   E   M   S   E   E   M   S   E   E   M   S   E   E   M   S   E   E   M   S   
E   E   M   S   E   E   M   S   E   E   M   S   E   E   M   S   E   E   M   S   
E   E   M   S   E   E   M   S   E   E   M   S   E   E   M   S   E   E   M   S   
E   E   M   S   E   E   M   S   E   E   M   S   E   E   M   S   E   E   M   S   
E   E   M   S   E   E   M   S   E   E   M   S   E   E   M   S   E   E   M   S   
E   E   M   S   E   E   M   S   E   E   M   S   E   E   M   S   E   E   M   S   
E   E   M   S   E   E   M   S   E   E   M   S   E   E   M   S   E   E   M   S   
E   E   M   S   E   E   M   S   E   E   M   S   E   E   M   S   E   E   M   S   
E   E   M   S   E   E   M   S   E   E   M   S   E   E   M   S   E   E   M   S   
E   E   M   S   E   E   M   S   E   E   M   S   E   E   M   S   E   E   M   S   
E   E   M   S   E   E   M   S   E   E   M   S   E   E   M   S   E   E   M   S   
E   E   M   S   E   E   M   S   E   E   M   S   E   E   M   S   E   E   M   S   
E   E   M   S   E   E   M   S   E   E   M   S   E   E   M   S   E   E   M   S   
E   E   M   S   E   E   M   S   E   E   M   S   E   E   M   S   E   E   M   S   
E   E   M   S   E   E   M   S   E   E   M   S   E   E   M   S   E   E   M   S   
E   E   M   S   E   E   M   S   E   E   M   S   E   E   M   S   E   E   M   S   
E   E   M   S   E   E   M   S   E   E   M   S   E   E   M   S   E   E   M   S   
E   E   M   S   E   E   M   S   E   E   M   S   E   E   M   S   E   E   M   S   
E   E   M   S   E   E   M   S   E   E   M   S   E   E   M   S   E   E   M   S   
E   E   M   S   E   E   M   S   E   E   M   S   E   E   M   S   E   E   M   S   
E   E   M   S   E   E   M   S   E   E   M   S   E   E   M   S   E   E   M   S   
E   E   M   S   E   E   M   S   E   E   M   S   E   E   M   S   E   E   M   S   
E   E   M   S   E   E   M   S   E   E   M   S   E   E   M   S   E   E   M   S   
E   E   M   S   E   E   M   S   E   E   M   S   E   E   M   S   E   E   M   S   
E   E   M   S   E   E   M   S   E   E   M   S   E   E   M   S   E   E   M   S   
E   E   M   S   E   E   M   S   E   E   M   S   E   E   M   S   E   E   M   S   
E   E   M   S   E   E   M   S   E   E   M   S   E   E   M   S   E   E   M   S   
E   E   M   S   E   E   M   S   E   E   M   S   E   E   M   S   E   E   M   S   
E   E   M   S   E   E   M   S   E   E   M   S   E   E   M   S   E   E   M   S   
E   E   M   S   E   E   M   S   E   E   M   S   E   E   M   S   E   E   M   S   
E   E   M   S   E   E   M   S   E   E   M   S   E   E   M   S   E   E   M   S   
E   E   M   S   E   E   M   S   E   E   M   S   E   E   M   S   E   E   M   S   
E   E   M   S   E   E   M   S   E   E   M   S   E   E   M   S   E   E   M   S   
E   E   M   S   E   E   M   S   E   E   M   S   E   E   M   S   E   E   M   S   
E   E   M   S   E   E   M   S   E   E   M   S   E   E   M   S   E   E   M   S   
E   E   M   S   E   E   M   S   E   E   M   S   E   E   M   S   E   E   M   S   
E   E   M   S   E   E   M   S   E   E   M   S   E   E   M   S   E   E   M   S   
E   E   M   S   E   E   M   S   E   E   M   S   E   E   M   S   E   E   M   S   
E   E   M   S   E   E   M   S   E   E   M   S   E   E   M   S   E   E   M   S   
E   E   M   S   E   E   M   S   E   E   M   S   E   E   M   S   E   E   M   S   
E   E   M   S   E   E   M   S   E   E   M   S   E   E   M   S   E   E   M   S   
E   E   M   S   E   E   M   S   E   E   M   S   E   E   M   S   E   E   M   S   
E   E   M   S   E   E   M   S   E   E   M   S   E   E   M   S   E   E   M   S   
E   E   M   S   E   E   M   S   E   E   M   S   E   E   M   S   E   E   M   S   
E   E   M   S   E   E   M   S   E   E   M   S   E   E   M   S   E   E   M   S   
E   E   M   S   E   E   M   S   E   E   M   S   E   E   M   S   E   E   M   S   
E   E   M   S   E   E   M   S   E   E   M   S   E   E   M   S   E   E   M   S   
E   E   M   S   E   E   M   S   E   E   M   S   E   E   M   S   E   E   M   S   
E   E   M   S   E   E   M   S   E   E   M   S   E   E   M   S   E   E   M   S   
E   E   M   S   E   E   M   S   E   E   M   S   E   E   M   S   E   E   M   S   
E   E   M   S   E   E   M   S   E   E   M   S   E   E   M   S   E   E   M   S   
E   E   M   S   E   E   M   S   E   E   M   S   E   E   M   S   E   E   M   S   
E   E   M   S   E   E   M   S   E   E   M   S   E   E   M   S   E   E   M   S   
E   E   M   S   E   E   M   S   E   E   M   S   E   E   M   S   E   E   M   S   
E   E   M   S   E   E   M   S   E   E   M   S   E   E   M   S   E   E   M   S   
E   E   M   S   E   E   M   S   E   E   M   S   E   E   M   S   E   E   M   S   
E   E   M   S   E   E   M   S   E   E   M   S   E   E   M   S   E   E   M   S   
E   E   M   S   E   E   M   S   E   E   M   S   E   E   M   S   E   E   M   S   
E   E   M   S   E   E   M   S   E   E   M   S   E   E   M   S   E   E   M   S   
E   E   M   S   E   E   M   S   E   E   M   S   E   E   M   S   E   E   M   S   
E   E   M   S   E   E   M   S   E   E   M   S   E   E   M   S   E   E   M   S   
E   E   M   S   E   E   M   S   E   E   M   S   E   E   M   S   E   E   M   S   
E   E   M   S   E   E   M   S   E   E   M   S   E   E   M   S   E   E   M   S   
E   E   M   S   E   E   M   S   E   E   M   S   E   E   M   S   E   E   M   S   
E   E   M   S   E   E   M   S   E   E   M   S   E   E   M   S   E   E   M   S   
E   E   M   S   E   E   M   S   E   E   M   S   E   E   M   S   E   E   M   S   
E   E   M   S   E   E   M   S   E   E   M   S   E   E   M   S   E   E   M   S   
E   E   M   S   E   E   M   S   E   E   M   S   E   E   M   S   E   E   M   S   
E   E   M   S   E   E   M   S   E   E   M   S   E   E   M   S   E   E   M   S   
E   E   M   S   E   E   M   S   E   E   M   S   E   E   M   S   E   E   M   S   
E   E   M   S   E   E   M   S   E   E   M   S   E   E   M   S   E   E   M   S   
E   E   M   S   E   E   M   S   E   E   M   S   E   E   M   S   E   E   M   S   
E   E   M   S   E   E   M   S   E   E   M   S   E   E   M   S   E   E   M   S   
E   E   M   S   E   E   M   S   E   E   M   S   E   E   M   S   E   E   M   S   
E   E   M   S   E   E   M   S   E   E   M   S   E   E   M   S   E   E   M   S   
E   E   M   S   E   E   M   S   E   E   M   S   E   E   M   S   E   E   M   S   
E   E   M   S   E   E   M   S   E   E   M   S   E   E   M   S   E   E   M   S   
E   E   M   S   E   E   M   S   E   E   M   S   E   E   M   S   E   E   M   S   
E   E   M   S   E   E   M   S   E   E   M   S   E   E   M   S   E   E   M   S   
E   E   M   S   E   E   M   S   E   E   M   S   E   E   M   S   E   E   M   S   
E   E   M   S   E   E   M   S   E   E   M   S   E   E   M   S   E   E   M   S   
E   E   M   S   E   E   M   S   E   E   M   S   E   E   M   S   E   E   M   S   
E   E   M   S   E   E   M   S   E   E   M   S   E   E   M   S   E   E   M   S   
E   E   M   S   E   E   M   S   E   E   M   S   E   E   M   S   E   E   M   S   
E   E   M   S   E   E   M   S   E   E   M   S   E   E   M   S   E   E   M   S   
E   E   M   S   E   E   M   S   E   E   M   S   E   E   M   S   E   E   M   S   
E   E   M   S   E   E   M   S   E   E   M   S   E   E   M   S   E   E   M   S   
E   E   M   S   E   E   M   S   E   E   M   S   E   E   M   S   E   E   M   S   
E   E   M   S   E   E   M   S   E   E   M   S   E   E   M   S   E   E   M   S   
E   E   M   S   E   E   M   S   E   E   M   S   E   E   M   S   E   E   M   S   
E   E   M   S   E   E   M   S   E   E   M   S   E   E   M   S   E   E   M   S   
E   E   M   S   E   E   M   S   E   E   M   S   E   E   M   S   E   E   M   S   
E   E   M   S   E   E   M   S   E   E   M   S   E   E   M   S   E   E   M   S   
E   E   M   S   E   E   M   S   E   E   M   S   E   E   M   S   E   E   M   S   
E   E   M   S   E   E   M   S   E   E   M   S   E   E   M   S   E   E   M   S   
E   E   M   S   E   E   M   S   E   E   M   S   E   E   M   S   E   E   M   S   
E   E   M   S   E   E   M   S   E   E   M   S   E   E   M   S   E   E   M   S   
E   E   M   S   E   E   M   S   E   E   M   S   E   E   M   S   E   E   M   S   
E   E   M   S   E   E   M   S   E   E   M   S   E   E   M   S   E   E   M   S   
E   E   M   S   E   E   M   S   E   E   M   S   E   E   M   S   E   E   M   S   
E   E   M   S   E   E   M   S   E   E   M   S   E   E   M   S   E   E   M   S   
E   E   M   S   E   E   M   S   E   E   M   S   E   E   M   S   E   E   M   S   
E   E   M   S   E   E   M   S   E   E   M   S   E   E   M   S   E   E   M   S   
E   E   M   S   E   E   M   S   E   E   M   S   E   E   M   S   E   E   M   S   
E   E   M   S   E   E   M   S   E   E   M   S   E   E   M   S   E   E   M   S   
E   E   M   S   E   E   M   S   E   E   M   S   E   E   M   S   E   E   M   S   
E   E   M   S   E   E   M   S   E   E   M   S   E   E   M   S   E   E   M   S   
E   E   M   S   E   E   M   S   E   E   M   S   E   E   M   S   E   E   M   S   
E   E   M   S   E   E   M   S   E   E   M   S   E   E   M   S   E   E   M   S   
E   E   M   S   E   E   M   S   E   E   M   S   E   E   M   S   E   E   M   S   
E   E   M   S   E   E   M   S   E   E   M   S   E   E   M   S   E   E   M   S   
E   E   M   S   E   E   M   S   E   E   M   S   E   E   M   S   E   E   M   S   
E   E   M   S   E   E   M   S   E   E   M   S   E   E   M   S   E   E   M   S   
E   E   M   S   E   E   M   S   E   E   M   S   E   E   M   S   E   E   M   S   
E   E   M   S   E   E   M   S   E   E   M   S   E   E   M   S   E   E   M   S   
E   E   M   S   E   E   M   S   E   E   M   S   E   E   M   S   E   E   M   S   
E   E   M   S   E   E   M   S   E   E   M   S   E   E   M   S   E   E   M   S   
E   E   M   S   E   E   M   S   E   E   M   S   E   E   M   S   E   E   M   S   
E   E   M   S   E   E   M   S   E   E   M   S   E   E   M   S   E   E   M   S   
E   E   M   S   E   E   M   S   E   E   M   S   E   E   M   S   E   E   M   S   
E   E   M   S   E   E   M   S   E   E   M   S   E   E   M   S   E   E   M   S   
E   E   M   S   E   E   M   S   E   E   M   S   E   E   M   S   E   E   M   S   
E   E   M   S   E   E   M   S   E   E   M   S   E   E   M   S   E   E   M   S   
E   E   M   S   E   E   M   S   E   E   M   S   E   E   M   S   E   E   M   S   
E   E   M   S   E   E   M   S   E   E   M   S   E   E   M   S   E   E   M   S   
E   E   M   S   E   E   M   S   E   E   M   S   E   E   M   S   E   E   M   S   
E   E   M   S   E   E   M   S   E   E   M   S   E   E   M   S   E   E   M   S   
E   E   M   S   E   E   M   S   E   E   M   S   E   E   M   S   E   E   M   S   
E   E   M   S   E   E   M   S   E   E   M   S   E   E   M   S   E   E   M   S   
E   E   M   S   E   E   M   S   E   E   M   S   E   E   M   S   E   E   M   S   
E   E   M   S   E   E   M   S   E   E   M   S   E   E   M   S   E   E   M   S   
E   E   M   S   E   E   M   S   E   E   M   S   E   E   M   S   E   E   M   S   
E   E   M   S   E   E   M   S   E   E   M   S   E   E   M   S   E   E   M   S   
E   E   M   S   E   E   M   S   E   E   M   S   E   E   M   S   E   E   M   S   
E   E   M   S   E   E   M   S   E   E   M   S   E   E   M   S   E   E   M   S   
E   E   M   S   E   E   M   S   E   E   M   S   E   E   M   S   E   E   M   S   
E   E   M   S   E   E   M   S   E   E   M   S   E   E   M   S   E   E   M   S   
E   E   M   S   E   E   M   S   E   E   M   S   E   E   M   S   E   E   M   S   
E   E   M   S   E   E   M   S   E   E   M   S   E   E   M   S   E   E   M   S   
E   E   M   S   E   E   M   S   E   E   M   S   E   E   M   S   E   E   M   S   
E   E   M   S   E   E   M   S   E   E   M   S   E   E   M   S   E   E   M   S   
E   E   M   S   E   E   M   S   E   E   M   S   E   E   M   S   E   E   M   S   
E   E   M   S   E   E   M   S   E   E   M   S   E   E   M   S   E   E   M   S   
E   E   M   S   E   E   M   S   E   E   M   S   E   E   M   S   E   E   M   S   
E   E   M   S   E   E   M   S   E   E   M   S   E   E   M   S   E   E   M   S   
E   E   M   S   E   E   M   S   E   E   M   S   E   E   M   S   E   E   M   S   
E   E   M   S   E   E   M   S   E   E   M   S   E   E   M   S   E   E   M   S   
E   E   M   S   E   E   M   S   E   E   M   S   E   E   M   S   E   E   M   S   
E   E   M   S   E   E   M   S   E   E   M   S   E   E   M   S   E   E   M   S   
E   E   M   S   E   E   M   S   E   E   M   S   E   E   M   S   E   E   M   S   
E   E   M   S   E   E   M   S   E   E   M   S   E   E   M   S   E   E   M   S   
E   E   M   S   E   E   M   S   E   E   M   S   E   E   M   S   E   E   M   S   
E   E   M   S   E   E   M   S   E   E   M   S   E   E   M   S   E   E   M   S   
E   E   M   S   E   E   M   S   E   E   M   S   E   E   M   S   E   E   M   S   
E   E   M   S   E   E   M   S   E   E   M   S   E   E   M   S   E   E   M   S   
E   E   M   S   E   E   M   S   E   E   M   S   E   E   M   S   E   E   M   S   
E   E   M   S   E   E   M   S   E   E   M   S   E   E   M   S   E   E   M   S   
E   E   M   S   E   E   M   S   E   E   M   S   E   E   M   S   E   E   M   S   
E   E   M   S   E   E   M   S   E   E   M   S   E   E   M   S   E   E   M   S   
E   E   M   S   E   E   M   S   E   E   M   S   E   E   M   S   E   E   M   S   
E   E   M   S   E   E   M   S   E   E   M   S   E   E   M   S   E   E   M   S   
E   E   M   S   E   E   M   S   E   E   M   S   E   E   M   S   E   E   M   S   
E   E   M   S   E   E   M   S   E   E   M   S   E   E   M   S   E   E   M   S   
E   E   M   S   E   E   M   S   E   E   M   S   E   E   M   S   E   E   M   S   
E   E   M   S   E   E   M   S   E   E   M   S   E   E   M   S   E   E   M   S   
E   E   M   S   E   E   M   S   E   E   M   S   E   E   M   S   E   E   M   S   
E   E   M   S   E   E   M   S   E   E   M   S   E   E   M   S   E   E   M   S   
E   E   M   S   E   E   M   S   E   E   M   S   E   E   M   S   E   E   M   S   
E   E   M   S   E   E   M   S   E   E   M   S   E   E   M   S   E   E   M   S   
E   E   M   S   E   E   M   S   E   E   M   S   E   E   M   S   E   E   M   S   
E   E   M   S   E   E   M   S   E   E   M   S   E   E   M   S   E   E   M   S   
E   E   M   S   E   E   M   S   E   E   M   S   E   E   M   S   E   E   M   S   
E   E   M   S   E   E   M   S   E   E   M   S   E   E   M   S   E   E   M   S   
E   E   M   S   E   E   M   S   E   E   M   S   E   E   M   S   E   E   M   S   
E   E   M   S   E   E   M   S   E   E   M   S   E   E   M   S   E   E   M   S   
E   E   M   S   E   E   M   S   E   E   M   S   E   E   M   S   E   E   M   S   
E   E   M   S   E   E   M   S   E   E   M   S   E   E   M   S   E   E   M   S   
E   E   M   S   E   E   M   S   E   E   M   S   E   E   M   S   E   E   M   S   
E   E   M   S   E   E   M   S   E   E   M   S   E   E   M   S   E   E   M   S   
E   E   M   S   E   E   M   S   E   E   M   S   E   E   M   S   E   E   M   S   
E   E   M   S   E   E   M   S   E   E   M   S   E   E   M   S   E   E   M   S   
E   E   M   S   E   E   M   S   E   E   M   S   E   E   M   S   E   E   M   S   
E   E   M   S   E   E   M   S   E   E   M   S   E   E   M   S   E   E   M   S   
E   E   M   S   E   E   M   S   E   E   M   S   E   E   M   S   E   E   M   S   
E   E   M   S   E   E   M   S   E   E   M   S   E   E   M   S   E   E   M   S   
E   E   M   S   E   E   M   S   E   E   M   S   E   E   M   S   E   E   M   S   
E   E   M   S   E   E   M   S   E   E   M   S   E   E   M   S   E   E   M   S   
E   E   M   S   E   E   M   S   E   E   M   S   E   E   M   S   E   E   M   S   
E   E   M   S   E   E   M   S   E   E   M   S   E   E   M   S   E   E   M   S   
E   E   M   S   E   E   M   S   E   E   M   S   E   E   M   S   E   E   M   S   
E   E   M   S   E   E   M   S   E   E   M   S   E   E   M   S   E   E   M   S   
E   E   M   S   E   E   M   S   E   E   M   S   E   E   M   S   E   E   M   S   
E   E   M   S   E   E   M   S   E   E   M   S   E   E   M   S   E   E   M   S   
E   E   M   S   E   E   M   S   E   E   M   S   E   E   M   S   E   E   M   S   
E   E   M   S   E   E   M   S   E   E   M   S   E   E   M   S   E   E   M   S   
E   E   M   S   E   E   M   S   E   E   M   S   E   E   M   S   E   E   M   S   
E   E   M   S   E   E   M   S   E   E   M   S   E   E   M   S   E   E   M   S   
E   E   M   S   E   E   M   S   E   E   M   S   E   E   M   S   E   E   M   S   
E   E   M   S   E   E   M   S   E   E   M   S   E   E   M   S   E   E   M   S   
E   E   M   S   E   E   M   S   E   E   M   S   E   E   M   S   E   E   M   S   
E   E   M   S   E   E   M   S   E   E   M   S   E   E   M   S   E   E   M   S   
E   E   M   S   E   E   M   S   E   E   M   S   E   E   M   S   E   E   M   S   
E   E   M   S   E   E   M   S   E   E   M   S   E   E   M   S   E   E   M   S   
E   E   M   S   E   E   M   S   E   E   M   S   E   E   M   S   E   E   M   S   
E   E   M   S   E   E   M   S   E   E   M   S   E   E   M   S   E   E   M   S   
E   E   M   S   E   E   M   S   E   E   M   S   E   E   M   S   E   E   M   S   
E   E   M   S   E   E   M   S   E   E   M   S   E   E   M   S   E   E   M   S   
E   E   M   S   E   E   M   S   E   E   M   S   E   E   M   S   E   E   M   S   
E   E   M   S   E   E   M   S   E   E   M   S   E   E   M   S   E   E   M   S   
E   E   M   S   E   E   M   S   E   E   M   S   E   E   M   S   E   E   M   S   
E   E   M   S   E   E   M   S   E   E   M   S   E   E   M   S   E   E   M   S   
E   E   M   S   E   E   M   S   E   E   M   S   E   E   M   S   E   E   M   S   
E   E   M   S   E   E   M   S   E   E   M   S   E   E   M   S   E   E   M   S   
E   E   M   S   E   E   M   S   E   E   M   S   E   E   M   S   E   E   M   S   
E   E   M   S   E   E   M   S   E   E   M   S   E   E   M   S   E   E   M   S   
E   E   M   S   E   E   M   S   E   E   M   S   E   E   M   S   E   E   M   S   
E   E   M   S   E   E   M   S   E   E   M   S   E   E   M   S   E   E   M   S   
E   E   M   S   E   E   M   S   E   E   M   S   E   E   M   S   E   E   M   S   
E   E   M   S   E   E   M   S   E   E   M   S   E   E   M   S   E   E   M   S   
E   E   M   S   E   E   M   S   E   E   M   S   E   E   M   S   E   E   M   S   
E   E   M   S   E   E   M   S   E   E   M   S   E   E   M   S   E   E   M   S   
E   E   M   S   E   E   M   S   E   E   M   S   E   E   M   S   E   E   M   S   
E   E   M   S   E   E   M   S   E   E   M   S   E   E   M   S   E   E   M   S   
E   E   M   S   E   E   M   S   E   E   M   S   E   E   M   S   E   E   M   S   
E   E   M   S   E   E   M   S   E   E   M   S   E   E   M   S   E   E   M   S   
E   E   M   S   E   E   M   S   E   E   M   S   E   E   M   S   E   E   M   S   
E   E   M   S   E   E   M   S   E   E   M   S   E   E   M   S   E   E   M   S   
E   E   M   S   E   E   M   S   E   E   M   S   E   E   M   S   E   E   M   S   
E   E   M   S   E   E   M   S   E   E   M   S   E   E   M   S   E   E   M   S   
E   E   M   S   E   E   M   S   E   E   M   S   E   E   M   S   E   E   M   S   
E   E   M   S   E   E   M   S   E   E   M   S   E   E   M   S   E   E   M   S   
E   E   M   S   E   E   M   S   E   E   M   S   E   E   M   S   E   E   M   S   
E   E   M   S   E   E   M   S   E   E   M   S   E   E   M   S   E   E   M   S   
E   E   M   S   E   E   M   S   E   E   M   S   E   E   M   S   E   E   M   S   
E   E   M   S   E   E   M   S   E   E   M   S   E   E   M   S   E   E   M   S   
E   E   M   S   E   E   M   S   E   E   M   S   E   E   M   S   E   E   M   S   
E   E   M   S   E   E   M   S   E   E   M   S   E   E   M   S   E   E   M   S   
E   E   M   S   E   E   M   S   E   E   M   S   E   E   M   S   E   E   M   S   
E   E   M   S   E   E   M   S   E   E   M   S   E   E   M   S   E   E   M   S   
E   E   M   S   E   E   M   S   E   E   M   S   E   E   M   S   E   E   M   S   
E   E   M   S   E   E   M   S   E   E   M   S   E   E   M   S   E   E   M   S   
E   E   M   S   E   E   M   S   E   E   M   S   E   E   M   S   E   E   M   S   
E   E   M   S   E   E   M   S   E   E   M   S   E   E   M   S   E   E   M   S   
E   E   M   S   E   E   M   S   E   E   M   S   E   E   M   S   E   E   M   S   
E   E   M   S   E   E   M   S   E   E   M   S   E   E   M   S   E   E   M   S   
E   E   M   S   E   E   M   S   E   E   M   S   E   E   M   S   E   E   M   S   
E   E   M   S   E   E   M   S   E   E   M   S   E   E   M   S   E   E   M   S   
E   E   M   S   E   E   M   S   E   E   M   S   E   E   M   S   E   E   M   S   
E   E   M   S   E   E   M   S   E   E   M   S   E   E   M   S   E   E   M   S   
E   E   M   S   E   E   M   S   E   E   M   S   E   E   M   S   E   E   M   S   
E   E   M   S   E   E   M   S   E   E   M   S   E   E   M   S   E   E   M   S   
E   E   M   S   E   E   M   S   E   E   M   S   E   E   M   S   E   E   M   S   
E   E   M   S   E   E   M   S   E   E   M   S   E   E   M   S   E   E   M   S   
E   E   M   S   E   E   M   S   E   E   M   S   E   E   M   S   E   E   M   S   
E   E   M   S   E   E   M   S   E   E   M   S   E   E   M   S   E   E   M   S   
E   E   M   S   E   E   M   S   E   E   M   S   E   E   M   S   E   E   M   S   
E   E   M   S   E   E   M   S   E   E   M   S   E   E   M   S   E   E   M   S   
E   E   M   S   E   E   M   S   E   E   M   S   E   E   M   S   E   E   M   S   
E   E   M   S   E   E   M   S   E   E   M   S   E   E   M   S   E   E   M   S   
E   E   M   S   E   E   M   S   E   E   M   S   E   E   M   S   E   E   M   S   
E   E   M   S   E   E   M   S   E   E   M   S   E   E   M   S   E   E   M   S   
E   E   M   S   E   E   M   S   E   E   M   S   E   E   M   S   E   E   M   S   
E   E   M   S   E   E   M   S   E   E   M   S   E   E   M   S   E   E   M   S   
E   E   M   S   E   E   M   S   E   E   M   S   E   E   M   S   E   E   M   S   
E   E   M   S   E   E   M   S   E   E   M   S   E   E   M   S   E   E   M   S   
E   E   M   S   E   E   M   S   E   E   M   S   E   E   M   S   E   E   M   S   
E   E   M   S   E   E   M   S   E   E   M   S   E   E   M   S   E   E   M   S   
E   E   M   S   E   E   M   S   E   E   M   S   E   E   M   S   E   E   M   S   
E   E   M   S   E   E   M   S   E   E   M   S   E   E   M   S   E   E   M   S   
E   E   M   S   E   E   M   S   E   E   M   S   E   E   M   S   E   E   M   S   
E   E   M   S   E   E   M   S   E   E   M   S   E   E   M   S   E   E   M   S   
E   E   M   S   E   E   M   S   E   E   M   S   E   E   M   S   E   E   M   S   
E   E   M   S   E   E   M   S   E   E   M   S   E   E   M   S   E   E   M   S   
E   E   M   S   E   E   M   S   E   E   M   S   E   E   M   S   E   E   M   S   
E   E   M   S   E   E   M   S   E   E   M   S   E   E   M   S   E   E   M   S   
E   E   M   S   E   E   M   S   E   E   M   S   E   E   M   S   E   E   M   S   
E   E   M   S   E   E   M   S   E   E   M   S   E   E   M   S   E   E   M   S   
E   E   M   S   E   E   M   S   E   E   M   S   E   E   M   S   E   E   M   S   
E   E   M   S   E   E   M   S   E   E   M   S   E   E   M   S   E   E   M   S   
E   E   M   S   E   E   M   S   E   E   M   S   E   E   M   S   E   E   M   S   
E   E   M   S   E   E   M   S   E   E   M   S   E   E   M   S   E   E   M   S   
E   E   M   S   E   E   M   S   E   E   M   S   E   E   M   S   E   E   M   S   
E   E   M   S   E   E   M   S   E   E   M   S   E   E   M   S   E   E   M   S   
E   E   M   S   E   E   M   S   E   E   M   S   E   E   M   S   E   E   M   S   
E   E   M   S   E   E   M   S   E   E   M   S   E   E   M   S   E   E   M   S   
E   E   M   S   E   E   M   S   E   E   M   S   E   E   M   S   E   E   M   S   
E   E   M   S   E   E   M   S   E   E   M   S   E   E   M   S   E   E   M   S   
E   E   M   S   E   E   M   S   E   E   M   S   E   E   M   S   E   E   M   S   
E   E   M   S   E   E   M   S   E   E   M   S   E   E   M   S   E   E   M   S   
E   E   M   S   E   E   M   S   E   E   M   S   E   E   M   S   E   E   M   S   
E   E   M   S   E   E   M   S   E   E   M   S   E   E   M   S   E   E   M   S   
E   E   M   S   E   E   M   S   E   E   M   S   E   E   M   S   E   E   M   S   
E   E   M   S   E   E   M   S   E   E   M   S   E   E   M   S   E   E   M   S   
E   E   M   S   E   E   M   S   E   E   M   S   E   E   M   S   E   E   M   S   
E   E   M   S   E   E   M   S   E   E   M   S   E   E   M   S   E   E   M   S   
E   E   M   S   E   E   M   S   E   E   M   S   E   E   M   S   E   E   M   S   
E   E   M   S   E   E   M   S   E   E   M   S   E   E   M   S   E   E   M   S   
E   E   M   S   E   E   M   S   E   E   M   S   E   E   M   S   E   E   M   S   
E   E   M   S   E   E   M   S   E   E   M   S   E   E   M   S   E   E   M   S   
E   E   M   S   E   E   M   S   E   E   M   S   E   E   M   S   E   E   M   S   
E   E   M   S   E   E   M   S   E   E   M   S   E   E   M   S   E   E   M   S   
E   E   M   S   E   E   M   S   E   E   M   S   E   E   M   S   E   E   M   S   
E   E   M   S   E   E   M   S   E   E   M   S   E   E   M   S   E   E   M   S   
E   E   M   S   E   E   M   S   E   E   M   S   E   E   M   S   E   E   M   S   
E   E   M   S   E   E   M   S   E   E   M   S   E   E   M   S   E   E   M   S   
E   E   M   S   E   E   M   S   E   E   M   S   E   E   M   S   E   E   M   S   
E   E   M   S   E   E   M   S   E   E   M   S   E   E   M   S   E   E   M   S   
E   E   M   S   E   E   M   S   E   E   M   S   E   E   M   S   E   E   M   S   
E   E   M   S   E   E   M   S   E   E   M   S   E   E   M   S   E   E   M   S   
E   E   M   S   E   E   M   S   E   E   M   S   E   E   M   S   E   E   M   S   
E   E   M   S   E   E   M   S   E   E   M   S   E   E   M   S   E   E   M   S   
E   E   M   S   E   E   M   S   E   E   M   S   E   E   M   S   E   E   M   S   
E   E   M   S   E   E   M   S   E   E   M   S   E   E   M   S   E   E   M   S   
E   E   M   S   E   E   M   S   E   E   M   S   E   E   M   S   E   E   M   S   
E   E   M   S   E   E   M   S   E   E   M   S   E   E   M   S   E   E   M   S   
E   E   M   S   E   E   M   S   E   E   M   S   E   E   M   S   E   E   M   S   
E   E   M   S   E   E   M   S   E   E   M   S   E   E   M   S   E   E   M   S   
E   E   M   S   E   E   M   S   E   E   M   S   E   E   M   S   E   E   M   S   
E   E   M   S   E   E   M   S   E   E   M   S   E   E   M   S   E   E   M   S   
E   E   M   S   E   E   M   S   E   E   M   S   E   E   M   S   E   E   M   S   
E   E   M   S   E   E   M   S   E   E   M   S   E   E   M   S   E   E   M   S   
E   E   M   S   E   E   M   S   E   E   M   S   E   E   M   S   E   E   M   S   
E   E   M   S   E   E   M   S   E   E   M   S   E   E   M   S   E   E   M   S   
E   E   M   S   E   E   M   S   E   E   M   S   E   E   M   S   E   E   M   S   
E   E   M   S   E   E   M   S   E   E   M   S   E   E   M   S   E   E   M   S   
E   E   M   S   E   E   M   S   E   E   M   S   E   E   M   S   E   E   M   S   
E   E   M   S   E   E   M   S   E   E   M   S   E   E   M   S   E   E   M   S   
E   E   M   S   E   E   M   S   E   E   M   S   E   E   M   S   E   E   M   S   
E   E   M   S   E   E   M   S   E   E   M   S   E   E   M   S   E   E   M   S   
E   E   M   S   E   E   M   S   E   E   M   S   E   E   M   S   E   E   M   S   
E   E   M   S   E   E   M   S   E   E   M   S   E   E   M   S   E   E   M   S   
E   E   M   S   E   E   M   S   E   E   M   S   E   E   M   S   E   E   M   S   
E   E   M   S   E   E   M   S   E   E   M   S   E   E   M   S   E   E   M   S   
E   E   M   S   E   E   M   S   E   E   M   S   E   E   M   S   E   E   M   S   
E   E   M   S   E   E   M   S   E   E   M   S   E   E   M   S   E   E   M   S   
E   E   M   S   E   E   M   S   E   E   M   S   E   E   M   S   E   E   M   S   
E   E   M   S   E   E   M   S   E   E   M   S   E   E   M   S   E   E   M   S   
E   E   M   S   E   E   M   S   E   E   M   S   E   E   M   S   E   E   M   S   
E   E   M   S   E   E   M   S   E   E   M   S   E   E   M   S   E   E   M   S   
E   E   M   S   E   E   M   S   E   E   M   S   E   E   M   S   E   E   M   S   
E   E   M   S   E   E   M   S   E   E   M   S   E   E   M   S   E   E   M   S   
E   E   M   S   E   E   M   S   E   E   M   S   E   E   M   S   E   E   M   S   
E   E   M   S   E   E   M   S   E   E   M   S   E   E   M   S   E   E   M   S   
E   E   M   S   E   E   M   S   E   E   M   S   E   E   M   S   E   E   M   S   
E   E   M   S   E   E   M   S   E   E   M   S   E   E   M   S   E   E   M   S   
E   E   M   S   E   E   M   S   E   E   M   S   E   E   M   S   E   E   M   S   
E   E   M   S   E   E   M   S   E   E   M   S   E   E   M   S   E   E   M   S   
E   E   M   S   E   E   M   S   E   E   M   S   E   E   M   S   E   E   M   S   
E   E   M   S   E   E   M   S   E   E   M   S   E   E   M   S   E   E   M   S   
E   E   M   S   E   E   M   S   E   E   M   S   E   E   M   S   E   E   M   S   
E   E   M   S   E   E   M   S   E   E   M   S   E   E   M   S   E   E   M   S   
E   E   M   S   E   E   M   S   E   E   M   S   E   E   M   S   E   E   M   S   
E   E   M   S   E   E   M   S   E   E   M   S   E   E   M   S   E   E   M   S   
E   E   M   S   E   E   M   S   E   E   M   S   E   E   M   S   E   E   M   S   
E   E   M   S   E   E   M   S   E   E   M   S   E   E   M   S   E   E   M   S   
E   E   M   S   E   E   M   S   E   E   M   S   E   E   M   S   E   E   M   S   
E   E   M   S   E   E   M   S   E   E   M   S   E   E   M   S   E   E   M   S   
E   E   M   S   E   E   M   S   E   E   M   S   E   E   M   S   E   E   M   S   
E   E   M   S   E   E   M   S   E   E   M   S   E   E   M   S   E   E   M   S   
E   E   M   S   E   E   M   S   E   E   M   S   E   E   M   S   E   E   M   S   
E   E   M   S   E   E   M   S   E   E   M   S   E   E   M   S   E   E   M   S   
E   E   M   S   E   E   M   S   E   E   M   S   E   E   M   S   E   E   M   S   
E   E   M   S   E   E   M   S   E   E   M   S   E   E   M   S   E   E   M   S   
E   E   M   S   E   E   M   S   E   E   M   S   E   E   M   S   E   E   M   S   
E   E   M   S   E   E   M   S   E   E   M   S   E   E   M   S   E   E   M   S   
E   E   M   S   E   E   M   S   E   E   M   S   E   E   M   S   E   E   M   S   
E   E   M   S   E   E   M   S   E   E   M   S   E   E   M   S   E   E   M   S   
E   E   M   S   E   E   M   S   E   E   M   S   E   E   M   S   E   E   M   S   
E   E   M   S   E   E   M   S   E   E   M   S   E   E   M   S   E   E   M   S   
E   E   M   S   E   E   M   S   E   E   M   S   E   E   M   S   E   E   M   S   
E   E   M   S   E   E   M   S   E   E   M   S   E   E   M   S   E   E   M   S   
E   E   M   S   E   E   M   S   E   E   M   S   E   E   M   S   E   E   M   S   
E   E   M   S   E   E   M   S   E   E   M   S   E   E   M   S   E   E   M   S   
E   E   M   S   E   E   M   S   E   E   M   S   E   E   M   S   E   E   M   S   
E   E   M   S   E   E   M   S   E   E   M   S   E   E   M   S   E   E   M   S   
E   E   M   S   E   E   M   S   E   E   M   S   E   E   M   S   E   E   M   S   
E   E   M   S   E   E   M   S   E   E   M   S   E   E   M   S   E   E   M   S   
E   E   M   S   E   E   M   S   E   E   M   S   E   E   M   S   E   E   M   S   
E   E   M   S   E   E   M   S   E   E   M   S   E   E   M   S   E   E   M   S   
E   E   M   S   E   E   M   S   E   E   M   S   E   E   M   S   E   E   M   S   
E   E   M   S   E   E   M   S   E   E   M   S   E   E   M   S   E   E   M   S   
E   E   M   S   E   E   M   S   E   E   M   S   E   E   M   S   E   E   M   S   
E   E   M   S   E   E   M   S   E   E   M   S   E   E   M   S   E   E   M   S   
E   E   M   S   E   E   M   S   E   E   M   S   E   E   M   S   E   E   M   S   
E   E   M   S   E   E   M   S   E   E   M   S   E   E   M   S   E   E   M   S   
E   E   M   S   E   E   M   S   E   E   M   S   E   E   M   S   E   E   M   S   
E   E   M   S   E   E   M   S   E   E   M   S   E   E   M   S   E   E   M   S   
E   E   M   S   E   E   M   S   E   E   M   S   E   E   M   S   E   E   M   S   
E   E   M   S   E   E   M   S   E   E   M   S   E   E   M   S   E   E   M   S   
E   E   M   S   E   E   M   S   E   E   M   S   E   E   M   S   E   E   M   S   
E   E   M   S   E   E   M   S   E   E   M   S   E   E   M   S   E   E   M   S   
E   E   M   S   E   E   M   S   E   E   M   S   E   E   M   S   E   E   M   S   
E   E   M   S   E   E   M   S   E   E   M   S   E   E   M   S   E   E   M   S   
E   E   M   S   E   E   M   S   E   E   M   S   E   E   M   S   E   E   M   S   
E   E   M   S   E   E   M   S   E   E   M   S   E   E   M   S   E   E   M   S   
E   E   M   S   E   E   M   S   E   E   M   S   E   E   M   S   E   E   M   S   
E   E   M   S   E   E   M   S   E   E   M   S   E   E   M   S   E   E   M   S   
E   E   M   S   E   E   M   S   E   E   M   S   E   E   M   S   E   E   M   S   
E   E   M   S   E   E   M   S   E   E   M   S   E   E   M   S   E   E   M   S   
E   E   M   S   E   E   M   S   E   E   M   S   E   E   M   S   E   E   M   S   
E   E   M   S   E   E   M   S   E   E   M   S   E   E   M   S   E   E   M   S   
E   E   M   S   E   E   M   S   E   E   M   S   E   E   M   S   E   E   M   S   
E   E   M   S   E   E   M   S   E   E   M   S   E   E   M   S   E   E   M   S   
E   E   M   S   E   E   M   S   E   E   M   S   E   E   M   S   E   E   M   S   
E   E   M   S   E   E   M   S   E   E   M   S   E   E   M   S   E   E   M   S   
E   E   M   S   E   E   M   S   E   E   M   S   E   E   M   S   E   E   M   S   
E   E   M   S   E   E   M   S   E   E   M   S   E   E   M   S   E   E   M   S   
E   E   M   S   E   E   M   S   E   E   M   S   E   E   M   S   E   E   M   S   
E   E   M   S   E   E   M   S   E   E   M   S   E   E   M   S   E   E   M   S   
E   E   M   S   E   E   M   S   E   E   M   S   E   E   M   S   E   E   M   S   
E   E   M   S   E   E   M   S   E   E   M   S   E   E   M   S   E   E   M   S   
E   E   M   S   E   E   M   S   E   E   M   S   E   E   M   S   E   E   M   S   
E   E   M   S   E   E   M   S   E   E   M   S   E   E   M   S   E   E   M   S   
E   E   M   S   E   E   M   S   E   E   M   S   E   E   M   S   E   E   M   S   
E   E   M   S   E   E   M   S   E   E   M   S   E   E   M   S   E   E   M   S   
E   E   M   S   E   E   M   S   E   E   M   S   E   E   M   S   E   E   M   S   
E   E   M   S   E   E   M   S   E   E   M   S   E   E   M   S   E   E   M   S   
E   E   M   S   E   E   M   S   E   E   M   S   E   E   M   S   E   E   M   S   
E   E   M   S   E   E   M   S   E   E   M   S   E   E   M   S   E   E   M   S   
E   E   M   S   E   E   M   S   E   E   M   S   E   E   M   S   E   E   M   S   
E   E   M   S   E   E   M   S   E   E   M   S   E   E   M   S   E   E   M   S   
E   E   M   S   E   E   M   S   E   E   M   S   E   E   M   S   E   E   M   S   
E   E   M   S   E   E   M   S   E   E   M   S   E   E   M   S   E   E   M   S   
E   E   M   S   E   E   M   S   E   E   M   S   E   E   M   S   E   E   M   S   
E   E   M   S   E   E   M   S   E   E   M   S   E   E   M   S   E   E   M   S   
E   E   M   S   E   E   M   S   E   E   M   S   E   E   M   S   E   E   M   S   
E   E   M   S   E   E   M   S   E   E   M   S   E   E   M   S   E   E   M   S   
E   E   M   S   E   E   M   S   E   E   M   S   E   E   M   S   E   E   M   S   
E   E   M   S   E   E   M   S   E   E   M   S   E   E   M   S   E   E   M   S   
E   E   M   S   E   E   M   S   E   E   M   S   E   E   M   S   E   E   M   S   
E   E   M   S   E   E   M   S   E   E   M   S   E   E   M   S   E   E   M   S   
E   E   M   S   E   E   M   S   E   E   M   S   E   E   M   S   E   E   M   S   
E   E   M   S   E   E   M   S   E   E   M   S   E   E   M   S   E   E   M   S   
E   E   M   S   E   E   M   S   E   E   M   S   E   E   M   S   E   E   M   S   
E   E   M   S   E   E   M   S   E   E   M   S   E   E   M   S   E   E   M   S   
E   E   M   S   E   E   M   S   E   E   M   S   E   E   M   S   E   E   M   S   
E   E   M   S   E   E   M   S   E   E   M   S   E   E   M   S   E   E   M   S   
E   E   M   S   E   E   M   S   E   E   M   S   E   E   M   S   E   E   M   S   
E   E   M   S   E   E   M   S   E   E   M   S   E   E   M   S   E   E   M   S   
E   E   M   S   E   E   M   S   E   E   M   S   E   E   M   S   E   E   M   S   
E   E   M   S   E   E   M   S   E   E   M   S   E   E   M   S   E   E   M   S   
E   E   M   S   E   E   M   S   E   E   M   S   E   E   M   S   E   E   M   S   
E   E   M   S   E   E   M   S   E   E   M   S   E   E   M   S   E   E   M   S   
E   E   M   S   E   E   M   S   E   E   M   S   E   E   M   S   E   E   M   S   
E   E   M   S   E   E   M   S   E   E   M   S   E   E   M   S   E   E   M   S   
E   E   M   S   E   E   M   S   E   E   M   S   E   E   M   S   E   E   M   S   
E   E   M   S   E   E   M   S   E   E   M   S   E   E   M   S   E   E   M   S   
E   E   M   S   E   E   M   S   E   E   M   S   E   E   M   S   E   E   M   S   
E   E   M   S   E   E   M   S   E   E   M   S   E   E   M   S   E   E   M   S   
E   E   M   S   E   E   M   S   E   E   M   S   E   E   M   S   E   E   M   S   
E   E   M   S   E   E   M   S   E   E   M   S   E   E   M   S   E   E   M   S   
E   E   M   S   E   E   M   S   E   E   M   S   E   E   M   S   E   E   M   S   
E   E   M   S   E   E   M   S   E   E   M   S   E   E   M   S   E   E   M   S   
E   E   M   S   E   E   M   S   E   E   M   S   E   E   M   S   E   E   M   S   
E   E   M   S   E   E   M   S   E   E   M   S   E   E   M   S   E   E   M   S   
E   E   M   S   E   E   M   S   E   E   M   S   E   E   M   S   E   E   M   S   
E   E   M   S   E   E   M   S   E   E   M   S   E   E   M   S   E   E   M   S   
E   E   M   S   E   E   M   S   E   E   M   S   E   E   M   S   E   E   M   S   
E   E   M   S   E   E   M   S   E   E   M   S   E   E   M   S   E   E   M   S   
E   E   M   S   E   E   M   S   E   E   M   S   E   E   M   S   E   E   M   S   
E   E   M   S   E   E   M   S   E   E   M   S   E   E   M   S   E   E   M   S   
E   E   M   S   E   E   M   S   E   E   M   S   E   E   M   S   E   E   M   S   
E   E   M   S   E   E   M   S   E   E   M   S   E   E   M   S   E   E   M   S   
E   E   M   S   E   E   M   S   E   E   M   S   E   E   M   S   E   E   M   S   
E   E   M   S   E   E   M   S   E   E   M   S   E   E   M   S   E   E   M   S   
E   E   M   S   E   E   M   S   E   E   M   S   E   E   M   S   E   E   M   S   
E   E   M   S   E   E   M   S   E   E   M   S   E   E   M   S   E   E   M   S   
E   E   M   S   E   E   M   S   E   E   M   S   E   E   M   S   E   E   M   S   
E   E   M   S   E   E   M   S   E   E   M   S   E   E   M   S   E   E   M   S   
E   E   M   S   E   E   M   S   E   E   M   S   E   E   M   S   E   E   M   S   
E   E   M   S   E   E   M   S   E   E   M   S   E   E   M   S   E   E   M   S   
E   E   M   S   E   E   M   S   E   E   M   S   E   E   M   S   E   E   M   S   
E   E   M   S   E   E   M   S   E   E   M   S   E   E   M   S   E   E   M   S   
E   E   M   S   E   E   M   S   E   E   M   S   E   E   M   S   E   E   M   S   
E   E   M   S   E   E   M   S   E   E   M   S   E   E   M   S   E   E   M   S   
E   E   M   S   E   E   M   S   E   E   M   S   E   E   M   S   E   E   M   S   
E   E   M   S   E   E   M   S   E   E   M   S   E   E   M   S   E   E   M   S   
E   E   M   S   E   E   M   S   E   E   M   S   E   E   M   S   E   E   M   S   
E   E   M   S   E   E   M   S   E   E   M   S   E   E   M   S   E   E   M   S   
E   E   M   S   E   E   M   S   E   E   M   S   E   E   M   S   E   E   M   S   
E   E   M   S   E   E   M   S   E   E   M   S   E   E   M   S   E   E   M   S   
E   E   M   S   E   E   M   S   E   E   M   S   E   E   M   S   E   E   M   S   
E   E   M   S   E   E   M   S   E   E   M   S   E   E   M   S   E   E   M   S   
E   E   M   S   E   E   M   S   E   E   M   S   E   E   M   S   E   E   M   S   
E   E   M   S   E   E   M   S   E   E   M   S   E   E   M   S   E   E   M   S   
E   E   M   S   E   E   M   S   E   E   M   S   E   E   M   S   E   E   M   S   
E   E   M   S   E   E   M   S   E   E   M   S   E   E   M   S   E   E   M   S   
E   E   M   S   E   E   M   S   E   E   M   S   E   E   M   S   E   E   M   S   
E   E   M   S   E   E   M   S   E   E   M   S   E   E   M   S   E   E   M   S   
E   E   M   S   E   E   M   S   E   E   M   S   E   E   M   S   E   E   M   S   
E   E   M   S   E   E   M   S   E   E   M   S   E   E   M   S   E   E   M   S   
E   E   M   S   E   E   M   S   E   E   M   S   E   E   M   S   E   E   M   S   
E   E   M   S   E   E   M   S   E   E   M   S   E   E   M   S   E   E   M   S   
E   E   M   S   E   E   M   S   E   E   M   S   E   E   M   S   E   E   M   S   
E   E   M   S   E   E   M   S   E   E   M   S   E   E   M   S   E   E   M   S   
E   E   M   S   E   E   M   S   E   E   M   S   E   E   M   S   E   E   M   S   
E   E   M   S   E   E   M   S   E   E   M   S   E   E   M   S   E   E   M   S   
E   E   M   S   E   E   M   S   E   E   M   S   E   E   M   S   E   E   M   S   
E   E   M   S   E   E   M   S   E   E   M   S   E   E   M   S   E   E   M   S   
E   E   M   S   E   E   M   S   E   E   M   S   E   E   M   S   E   E   M   S   
E   E   M   S   E   E   M   S   E   E   M   S   E   E   M   S   E   E   M   S   
E   E   M   S   E   E   M   S   E   E   M   S   E   E   M   S   E   E   M   S   
E   E   M   S   E   E   M   S   E   E   M   S   E   E   M   S   E   E   M   S   
E   E   M   S   E   E   M   S   E   E   M   S   E   E   M   S   E   E   M   S   
E   E   M   S   E   E   M   S   E   E   M   S   E   E   M   S   E   E   M   S   
E   E   M   S   E   E   M   S   E   E   M   S   E   E   M   S   E   E   M   S   
E   E   M   S   E   E   M   S   E   E   M   S   E   E   M   S   E   E   M   S   
E   E   M   S   E   E   M   S   E   E   M   S   E   E   M   S   E   E   M   S   
E   E   M   S   E   E   M   S   E   E   M   S   E   E   M   S   E   E   M   S   
E   E   M   S   E   E   M   S   E   E   M   S   E   E   M   S   E   E   M   S   
E   E   M   S   E   E   M   S   E   E   M   S   E   E   M   S   E   E   M   S   
E   E   M   S   E   E   M   S   E   E   M   S   E   E   M   S   E   E   M   S   
E   E   M   S   E   E   M   S   E   E   M   S   E   E   M   S   E   E   M   S   
E   E   M   S   E   E   M   S   E   E   M   S   E   E   M   S   E   E   M   S   
E   E   M   S   E   E   M   S   E   E   M   S   E   E   M   S   E   E   M   S   
E   E   M   S   E   E   M   S   E   E   M   S   E   E   M   S   E   E   M   S   
E   E   M   S   E   E   M   S   E   E   M   S   E   E   M   S   E   E   M   S   
E   E   M   S   E   E   M   S   E   E   M   S   E   E   M   S   E   E   M   S   
E   E   M   S   E   E   M   S   E   E   M   S   E   E   M   S   E   E   M   S   
E   E   M   S   E   E   M   S   E   E   M   S   E   E   M   S   E   E   M   S   
E   E   M   S   E   E   M   S   E   E   M   S   E   E   M   S   E   E   M   S   
E   E   M   S   E   E   M   S   E   E   M   S   E   E   M   S   E   E   M   S   
E   E   M   S   E   E   M   S   E   E   M   S   E   E   M   S   E   E   M   S   
E   E   M   S   E   E   M   S   E   E   M   S   E   E   M   S   E   E   M   S   
E   E   M   S   E   E   M   S   E   E   M   S   E   E   M   S   E   E   M   S   
E   E   M   S   E   E   M   S   E   E   M   S   E   E   M   S   E   E   M   S   
E   E   M   S   E   E   M   S   E   E   M   S   E   E   M   S   E   E   M   S   
E   E   M   S   E   E   M   S   E   E   M   S   E   E   M   S   E   E   M   S   
E   E   M   S   E   E   M   S   E   E   M   S   E   E   M   S   E   E   M   S   
E   E   M   S   E   E   M   S   E   E   M   S   E   E   M   S   E   E   M   S   
E   E   M   S   E   E   M   S   E   E   M   S   E   E   M   S   E   E   M   S   
E   E   M   S   E   E   M   S   E   E   M   S   E   E   M   S   E   E   M   S   
E   E   M   S   E   E   M   S   E   E   M   S   E   E   M   S   E   E   M   S   
E   E   M   S   E   E   M   S   E   E   M   S   E   E   M   S   E   E   M   S   
E   E   M   S   E   E   M   S   E   E   M   S   E   E   M   S   E   E   M   S   
E   E   M   S   E   E   M   S   E   E   M   S   E   E   M   S   E   E   M   S   
E   E   M   S   E   E   M   S   E   E   M   S   E   E   M   S   E   E   M   S   
E   E   M   S   E   E   M   S   E   E   M   S   E   E   M   S   E   E   M   S   
E   E   M   S   E   E   M   S   E   E   M   S   E   E   M   S   E   E   M   S   
E   E   M   S   E   E   M   S   E   E   M   S   E   E   M   S   E   E   M   S   
E   E   M   S   E   E   M   S   E   E   M   S   E   E   M   S   E   E   M   S   
E   E   M   S   E   E   M   S   E   E   M   S   E   E   M   S   E   E   M   S   
E   E   M   S   E   E   M   S   E   E   M   S   E   E   M   S   E   E   M   S   
E   E   M   S   E   E   M   S   E   E   M   S   E   E   M   S   E   E   M   S   
E   E   M   S   E   E   M   S   E   E   M   S   E   E   M   S   E   E   M   S   
E   E   M   S   E   E   M   S   E   E   M   S   E   E   M   S   E   E   M   S   
E   E   M   S   E   E   M   S   E   E   M   S   E   E   M   S   E   E   M   S   
E   E   M   S   E   E   M   S   E   E   M   S   E   E   M   S   E   E   M   S   
E   E   M   S   E   E   M   S   E   E   M   S   E   E   M   S   E   E   M   S   
E   E   M   S   E   E   M   S   E   E   M   S   E   E   M   S   E   E   M   S   
E   E   M   S   E   E   M   S   E   E   M   S   E   E   M   S   E   E   M   S   
E   E   M   S   E   E   M   S   E   E   M   S   E   E   M   S   E   E   M   S   
E   E   M   S   E   E   M   S   E   E   M   S   E   E   M   S   E   E   M   S   
E   E   M   S   E   E   M   S   E   E   M   S   E   E   M   S   E   E   M   S   
E   E   M   S   E   E   M   S   E   E   M   S   E   E   M   S   E   E   M   S   
E   E   M   S   E   E   M   S   E   E   M   S   E   E   M   S   E   E   M   S   
E   E   M   S   E   E   M   S   E   E   M   S   E   E   M   S   E   E   M   S   
E   E   M   S   E   E   M   S   E   E   M   S   E   E   M   S   E   E   M   S   
E   E   M   S   E   E   M   S   E   E   M   S   E   E   M   S   E   E   M   S   
E   E   M   S   E   E   M   S   E   E   M   S   E   E   M   S   E   E   M   S   
E   E   M   S   E   E   M   S   E   E   M   S   E   E   M   S   E   E   M   S   
E   E   M   S   E   E   M   S   E   E   M   S   E   E   M   S   E   E   M   S   
E   E   M   S   E   E   M   S   E   E   M   S   E   E   M   S   E   E   M   S   
E   E   M   S   E   E   M   S   E   E   M   S   E   E   M   S   E   E   M   S   
E   E   M   S   E   E   M   S   E   E   M   S   E   E   M   S   E   E   M   S   
E   E   M   S   E   E   M   S   E   E   M   S   E   E   M   S   E   E   M   S   
E   E   M   S   E   E   M   S   E   E   M   S   E   E   M   S   E   E   M   S   
E   E   M   S   E   E   M   S   E   E   M   S   E   E   M   S   E   E   M   S   
E   E   M   S   E   E   M   S   E   E   M   S   E   E   M   S   E   E   M   S   
E   E   M   S   E   E   M   S   E   E   M   S   E   E   M   S   E   E   M   S   
E   E   M   S   E   E   M   S   E   E   M   S   E   E   M   S   E   E   M   S   
E   E   M   S   E   E   M   S   E   E   M   S   E   E   M   S   E   E   M   S   
E   E   M   S   E   E   M   S   E   E   M   S   E   E   M   S   E   E   M   S   
E   E   M   S   E   E   M   S   E   E   M   S   E   E   M   S   E   E   M   S   
E   E   M   S   E   E   M   S   E   E   M   S   E   E   M   S   E   E   M   S   
E   E   M   S   E   E   M   S   E   E   M   S   E   E   M   S   E   E   M   S   
E   E   M   S   E   E   M   S   E   E   M   S   E   E   M   S   E   E   M   S   
E   E   M   S   E   E   M   S   E   E   M   S   E   E   M   S   E   E   M   S   
E   E   M   S   E   E   M   S   E   E   M   S   E   E   M   S   E   E   M   S   
E   E   M   S   E   E   M   S   E   E   M   S   E   E   M   S   E   E   M   S   
E   E   M   S   E   E   M   S   E   E   M   S   E   E   M   S   E   E   M   S   
E   E   M   S   E   E   M   S   E   E   M   S   E   E   M   S   E   E   M   S   
E   E   M   S   E   E   M   S   E   E   M   S   E   E   M   S   E   E   M   S   
E   E   M   S   E   E   M   S   E   E   M   S   E   E   M   S   E   E   M   S   
E   E   M   S   E   E   M   S   E   E   M   S   E   E   M   S   E   E   M   S   
E   E   M   S   E   E   M   S   E   E   M   S   E   E   M   S   E   E   M   S   
E   E   M   S   E   E   M   S   E   E   M   S   E   E   M   S   E   E   M   S   
E   E   M   S   E   E   M   S   E   E   M   S   E   E   M   S   E   E   M   S   
E   E   M   S   E   E   M   S   E   E   M   S   E   E   M   S   E   E   M   S   
E   E   M   S   E   E   M   S   E   E   M   S   E   E   M   S   E   E   M   S   
E   E   M   S   E   E   M   S   E   E   M   S   E   E   M   S   E   E   M   S   
E   E   M   S   E   E   M   S   E   E   M   S   E   E   M   S   E   E   M   S   
E   E   M   S   E   E   M   S   E   E   M   S   E   E   M   S   E   E   M   S   
E   E   M   S   E   E   M   S   E   E   M   S   E   E   M   S   E   E   M   S   
E   E   M   S   E   E   M   S   E   E   M   S   E   E   M   S   E   E   M   S   
E   E   M   S   E   E   M   S   E   E   M   S   E   E   M   S   E   E   M   S   
E   E   M   S   E   E   M   S   E   E   M   S   E   E   M   S   E   E   M   S   
E   E   M   S   E   E   M   S   E   E   M   S   E   E   M   S   E   E   M   S   
E   E   M   S   E   E   M   S   E   E   M   S   E   E   M   S   E   E   M   S   
E   E   M   S   E   E   M   S   E   E   M   S   E   E   M   S   E   E   M   S   
E   E   M   S   E   E   M   S   E   E   M   S   E   E   M   S   E   E   M   S   
E   E   M   S   E   E   M   S   E   E   M   S   E   E   M   S   E   E   M   S   
E   E   M   S   E   E   M   S   E   E   M   S   E   E   M   S   E   E   M   S   
E   E   M   S   E   E   M   S   E   E   M   S   E   E   M   S   E   E   M   S   
E   E   M   S   E   E   M   S   E   E   M   S   E   E   M   S   E   E   M   S   
E   E   M   S   E   E   M   S   E   E   M   S   E   E   M   S   E   E   M   S   
E   E   M   S   E   E   M   S   E   E   M   S   E   E   M   S   E   E   M   S   
E   E   M   S   E   E   M   S   E   E   M   S   E   E   M   S   E   E   M   S   
E   E   M   S   E   E   M   S   E   E   M   S   E   E   M   S   E   E   M   S   
E   E   M   S   E   E   M   S   E   E   M   S   E   E   M   S   E   E   M   S   
E   E   M   S   E   E   M   S   E   E   M   S   E   E   M   S   E   E   M   S   
E   E   M   S   E   E   M   S   E   E   M   S   E   E   M   S   E   E   M   S   
E   E   M   S   E   E   M   S   E   E   M   S   E   E   M   S   E   E   M   S   
E   E   M   S   E   E   M   S   E   E   M   S   E   E   M   S   E   E   M   S   
E   E   M   S   E   E   M   S   E   E   M   S   E   E   M   S   E   E   M   S   
E   E   M   S   E   E   M   S   E   E   M   S   E   E   M   S   E   E   M   S   
E   E   M   S   E   E   M   S   E   E   M   S   E   E   M   S   E   E   M   S   
E   E   M   S   E   E   M   S   E   E   M   S   E   E   M   S   E   E   M   S   
E   E   M   S   E   E   M   S   E   E   M   S   E   E   M   S   E   E   M   S   
E   E   M   S   E   E   M   S   E   E   M   S   E   E   M   S   E   E   M   S   
E   E   M   S   E   E   M   S   E   E   M   S   E   E   M   S   E   E   M   S   
E   E   M   S   E   E   M   S   E   E   M   S   E   E   M   S   E   E   M   S   
E   E   M   S   E   E   M   S   E   E   M   S   E   E   M   S   E   E   M   S   
E   E   M   S   E   E   M   S   E   E   M   S   E   E   M   S   E   E   M   S   
E   E   M   S   E   E   M   S   E   E   M   S   E   E   M   S   E   E   M   S   
E   E   M   S   E   E   M   S   E   E   M   S   E   E   M   S   E   E   M   S   
E   E   M   S   E   E   M   S   E   E   M   S   E   E   M   S   E   E   M   S   
E   E   M   S   E   E   M   S   E   E   M   S   E   E   M   S   E   E   M   S   
E   E   M   S   E   E   M   S   E   E   M   S   E   E   M   S   E   E   M   S   
E   E   M   S   E   E   M   S   E   E   M   S   E   E   M   S   E   E   M   S   
E   E   M   S   E   E   M   S   E   E   M   S   E   E   M   S   E   E   M   S   
E   E   M   S   E   E   M   S   E   E   M   S   E   E   M   S   E   E   M   S   
E   E   M   S   E   E   M   S   E   E   M   S   E   E   M   S   E   E   M   S   
E   E   M   S   E   E   M   S   E   E   M   S   E   E   M   S   E   E   M   S   
E   E   M   S   E   E   M   S   E   E   M   S   E   E   M   S   E   E   M   S   
E   E   M   S   E   E   M   S   E   E   M   S   E   E   M   S   E   E   M   S   
E   E   M   S   E   E   M   S   E   E   M   S   E   E   M   S   E   E   M   S   
E   E   M   S   E   E   M   S   E   E   M   S   E   E   M   S   E   E   M   S   
E   E   M   S   E   E   M   S   E   E   M   S   E   E   M   S   E   E   M   S   
E   E   M   S   E   E   M   S   E   E   M   S   E   E   M   S   E   E   M   S   
E   E   M   S   E   E   M   S   E   E   M   S   E   E   M   S   E   E   M   S   
E   E   M   S   E   E   M   S   E   E   M   S   E   E   M   S   E   E   M   S   
E   E   M   S   E   E   M   S   E   E   M   S   E   E   M   S   E   E   M   S   
E   E   M   S   E   E   M   S   E   E   M   S   E   E   M   S   E   E   M   S   
E   E   M   S   E   E   M   S   E   E   M   S   E   E   M   S   E   E   M   S   
E   E   M   S   E   E   M   S   E   E   M   S   E   E   M   S   E   E   M   S   
E   E   M   S   E   E   M   S   E   E   M   S   E   E   M   S   E   E   M   S   
E   E   M   S   E   E   M   S   E   E   M   S   E   E   M   S   E   E   M   S   
E   E   M   S   E   E   M   S   E   E   M   S   E   E   M   S   E   E   M   S   
E   E   M   S   E   E   M   S   E   E   M   S   E   E   M   S   E   E   M   S   
E   E   M   S   E   E   M   S   E   E   M   S   E   E   M   S   E   E   M   S   
E   E   M   S   E   E   M   S   E   E   M   S   E   E   M   S   E   E   M   S   
E   E   M   S   E   E   M   S   E   E   M   S   E   E   M   S   E   E   M   S   
E   E   M   S   E   E   M   S   E   E   M   S   E   E   M   S   E   E   M   S   
E   E   M   S   E   E   M   S   E   E   M   S   E   E   M   S   E   E   M   S   
E   E   M   S   E   E   M   S   E   E   M   S   E   E   M   S   E   E   M   S   
E   E   M   S   E   E   M   S   E   E   M   S   E   E   M   S   E   E   M   S   
E   E   M   S   E   E   M   S   E   E   M   S   E   E   M   S   E   E   M   S   
E   E   M   S   E   E   M   S   E   E   M   S   E   E   M   S   E   E   M   S   
E   E   M   S   E   E   M   S   E   E   M   S   E   E   M   S   E   E   M   S   
E   E   M   S   E   E   M   S   E   E   M   S   E   E   M   S   E   E   M   S   
E   E   M   S   E   E   M   S   E   E   M   S   E   E   M   S   E   E   M   S   
E   E   M   S   E   E   M   S   E   E   M   S   E   E   M   S   E   E   M   S   
E   E   M   S   E   E   M   S   E   E   M   S   E   E   M   S   E   E   M   S   
E   E   M   S   E   E   M   S   E   E   M   S   E   E   M   S   E   E   M   S   
E   E   M   S   E   E   M   S   E   E   M   S   E   E   M   S   E   E   M   S   
E   E   M   S   E   E   M   S   E   E   M   S   E   E   M   S   E   E   M   S   
E   E   M   S   E   E   M   S   E   E   M   S   E   E   M   S   E   E   M   S   
E   E   M   S   E   E   M   S   E   E   M   S   E   E   M   S   E   E   M   S   
E   E   M   S   E   E   M   S   E   E   M   S   E   E   M   S   E   E   M   S   
E   E   M   S   E   E   M   S   E   E   M   S   E   E   M   S   E   E   M   S   
E   E   M   S   E   E   M   S   E   E   M   S   E   E   M   S   E   E   M   S   
E   E   M   S   E   E   M   S   E   E   M   S   E   E   M   S   E   E   M   S   
E   E   M   S   E   E   M   S   E   E   M   S   E   E   M   S   E   E   M   S   
E   E   M   S   E   E   M   S   E   E   M   S   E   E   M   S   E   E   M   S   
E   E   M   S   E   E   M   S   E   E   M   S   E   E   M   S   E   E   M   S   
E   E   M   S   E   E   M   S   E   E   M   S   E   E   M   S   E   E   M   S   
E   E   M   S   E   E   M   S   E   E   M   S   E   E   M   S   E   E   M   S   
E   E   M   S   E   E   M   S   E   E   M   S   E   E   M   S   E   E   M   S   
E   E   M   S   E   E   M   S   E   E   M   S   E   E   M   S   E   E   M   S   
E   E   M   S   E   E   M   S   E   E   M   S   E   E   M   S   E   E   M   S   
E   E   M   S   E   E   M   S   E   E   M   S   E   E   M   S   E   E   M   S   
E   E   M   S   E   E   M   S   E   E   M   S   E   E   M   S   E   E   M   S   
E   E   M   S   E   E   M   S   E   E   M   S   E   E   M   S   E   E   M   S   
E   E   M   S   E   E   M   S   E   E   M   S   E   E   M   S   E   E   M   S   
E   E   M   S   E   E   M   S   E   E   M   S   E   E   M   S   E   E   M   S   
E   E   M   S   E   E   M   S   E   E   M   S   E   E   M   S   E   E   M   S   
E   E   M   S   E   E   M   S   E   E   M   S   E   E   M   S   E   E   M   S   
E   E   M   S   E   E   M   S   E   E   M   S   E   E   M   S   E   E   M   S   
E   E   M   S   E   E   M   S   E   E   M   S   E   E   M   S   E   E   M   S   
E   E   M   S   E   E   M   S   E   E   M   S   E   E   M   S   E   E   M   S   
E   E   M   S   E   E   M   S   E   E   M   S   E   E   M   S   E   E   M   S   
E   E   M   S   E   E   M   S   E   E   M   S   E   E   M   S   E   E   M   S   
E   E   M   S   E   E   M   S   E   E   M   S   E   E   M   S   E   E   M   S   
E   E   M   S   E   E   M   S   E   E   M   S   E   E   M   S   E   E   M   S   
E   E   M   S   E   E   M   S   E   E   M   S   E   E   M   S   E   E   M   S   
E   E   M   S   E   E   M   S   E   E   M   S   E   E   M   S   E   E   M   S   
E   E   M   S   E   E   M   S   E   E   M   S   E   E   M   S   E   E   M   S   
E   E   M   S   E   E   M   S   E   E   M   S   E   E   M   S   E   E   M   S   
E   E   M   S   E   E   M   S   E   E   M   S   E   E   M   S   E   E   M   S   
E   E   M   S   E   E   M   S   E   E   M   S   E   E   M   S   E   E   M   S   
E   E   M   S   E   E   M   S   E   E   M   S   E   E   M   S   E   E   M   S   
E   E   M   S   E   E   M   S   E   E   M   S   E   E   M   S   E   E   M   S   
E   E   M   S   E   E   M   S   E   E   M   S   E   E   M   S   E   E   M   S   
E   E   M   S   E   E   M   S   E   E   M   S   E   E   M   S   E   E   M   S   
E   E   M   S   E   E   M   S   E   E   M   S   E   E   M   S   E   E   M   S   
E   E   M   S   E   E   M   S   E   E   M   S   E   E   M   S   E   E   M   S   
E   E   M   S   E   E   M   S   E   E   M   S   E   E   M   S   E   E   M   S   
E   E   M   S   E   E   M   S   E   E   M   S   E   E   M   S   E   E   M   S   
E   E   M   S   E   E   M   S   E   E   M   S   E   E   M   S   E   E   M   S   
E   E   M   S   E   E   M   S   E   E   M   S   E   E   M   S   E   E   M   S   
E   E   M   S   E   E   M   S   E   E   M   S   E   E   M   S   E   E   M   S   
E   E   M   S   E   E   M   S   E   E   M   S   E   E   M   S   E   E   M   S   
E   E   M   S   E   E   M   S   E   E   M   S   E   E   M   S   E   E   M   S   
E   E   M   S   E   E   M   S   E   E   M   S   E   E   M   S   E   E   M   S   
E   E   M   S   E   E   M   S   E   E   M   S   E   E   M   S   E   E   M   S   
E   E   M   S   E   E   M   S   E   E   M   S   E   E   M   S   E   E   M   S   
E   E   M   S   E   E   M   S   E   E   M   S   E   E   M   S   E   E   M   S   
E   E   M   S   E   E   M   S   E   E   M   S   E   E   M   S   E   E   M   S   
E   E   M   S   E   E   M   S   E   E   M   S   E   E   M   S   E   E   M   S   
E   E   M   S   E   E   M   S   E   E   M   S   E   E   M   S   E   E   M   S   
E   E   M   S   E   E   M   S   E   E   M   S   E   E   M   S   E   E   M   S   
E   E   M   S   E   E   M   S   E   E   M   S   E   E   M   S   E   E   M   S   
E   E   M   S   E   E   M   S   E   E   M   S   E   E   M   S   E   E   M   S   
E   E   M   S   E   E   M   S   E   E   M   S   E   E   M   S   E   E   M   S   
E   E   M   S   E   E   M   S   E   E   M   S   E   E   M   S   E   E   M   S   
E   E   M   S   E   E   M   S   E   E   M   S   E   E   M   S   E   E   M   S   
E   E   M   S   E   E   M   S   E   E   M   S   E   E   M   S   E   E   M   S   
E   E   M   S   E   E   M   S   E   E   M   S   E   E   M   S   E   E   M   S   
E   E   M   S   E   E   M   S   E   E   M   S   E   E   M   S   E   E   M   S   
E   E   M   S   E   E   M   S   E   E   M   S   E   E   M   S   E   E   M   S   
E   E   M   S   E   E   M   S   E   E   M   S   E   E   M   S   E   E   M   S   
E   E   M   S   E   E   M   S   E   E   M   S   E   E   M   S   E   E   M   S   
E   E   M   S   E   E   M   S   E   E   M   S   E   E   M   S   E   E   M   S   
E   E   M   S   E   E   M   S   E   E   M   S   E   E   M   S   E   E   M   S   
E   E   M   S   E   E   M   S   E   E   M   S   E   E   M   S   E   E   M   S   
E   E   M   S   E   E   M   S   E   E   M   S   E   E   M   S   E   E   M   S   
E   E   M   S   E   E   M   S   E   E   M   S   E   E   M   S   E   E   M   S   
E   E   M   S   E   E   M   S   E   E   M   S   E   E   M   S   E   E   M   S   
E   E   M   S   E   E   M   S   E   E   M   S   E   E   M   S   E   E   M   S   
E   E   M   S   E   E   M   S   E   E   M   S   E   E   M   S   E   E   M   S   
E   E   M   S   E   E   M   S   E   E   M   S   E   E   M   S   E   E   M   S   
E   E   M   S   E   E   M   S   E   E   M   S   E   E   M   S   E   E   M   S   
E   E   M   S   E   E   M   S   E   E   M   S   E   E   M   S   E   E   M   S   
E   E   M   S   E   E   M   S   E   E   M   S   E   E   M   S   E   E   M   S   
E   E   M   S   E   E   M   S   E   E   M   S   E   E   M   S   E   E   M   S   
E   E   M   S   E   E   M   S   E   E   M   S   E   E   M   S   E   E   M   S   
E   E   M   S   E   E   M   S   E   E   M   S   E   E   M   S   E   E   M   S   
E   E   M   S   E   E   M   S   E   E   M   S   E   E   M   S   E   E   M   S   
E   E   M   S   E   E   M   S   E   E   M   S   E   E   M   S   E   E   M   S   
E   E   M   S   E   E   M   S   E   E   M   S   E   E   M   S   E   E   M   S   
E   E   M   S   E   E   M   S   E   E   M   S   E   E   M   S   E   E   M   S   
E   E   M   S   E   E   M   S   E   E   M   S   E   E   M   S   E   E   M   S   
E   E   M   S   E   E   M   S   E   E   M   S   E   E   M   S   E   E   M   S   
E   E   M   S   E   E   M   S   E   E   M   S   E   E   M   S   E   E   M   S   
E   E   M   S   E   E   M   S   E   E   M   S   E   E   M   S   E   E   M   S   
E   E   M   S   E   E   M   S   E   E   M   S   E   E   M   S   E   E   M   S   
E   E   M   S   E   E   M   S   E   E   M   S   E   E   M   S   E   E   M   S   
E   E   M   S   E   E   M   S   E   E   M   S   E   E   M   S   E   E   M   S   
E   E   M   S   E   E   M   S   E   E   M   S   E   E   M   S   E   E   M   S   
E   E   M   S   E   E   M   S   E   E   M   S   E   E   M   S   E   E   M   S   
E   E   M   S   E   E   M   S   E   E   M   S   E   E   M   S   E   E   M   S   
E   E   M   S   E   E   M   S   E   E   M   S   E   E   M   S   E   E   M   S   
E   E   M   S   E   E   M   S   E   E   M   S   E   E   M   S   E   E   M   S   
E   E   M   S   E   E   M   S   E   E   M   S   E   E   M   S   E   E   M   S   
E   E   M   S   E   E   M   S   E   E   M   S   E   E   M   S   E   E   M   S   
E   E   M   S   E   E   M   S   E   E   M   S   E   E   M   S   E   E   M   S   
E   E   M   S   E   E   M   S   E   E   M   S   E   E   M   S   E   E   M   S   
E   E   M   S   E   E   M   S   E   E   M   S   E   E   M   S   E   E   M   S   
E   E   M   S   E   E   M   S   E   E   M   S   E   E   M   S   E   E   M   S   
E   E   M   S   E   E   M   S   E   E   M   S   E   E   M   S   E   E   M   S   
E   E   M   S   E   E   M   S   E   E   M   S   E   E   M   S   E   E   M   S   
E   E   M   S   E   E   M   S   E   E   M   S   E   E   M   S   E   E   M   S   
E   E   M   S   E   E   M   S   E   E   M   S   E   E   M   S   E   E   M   S   
E   E   M   S   E   E   M   S   E   E   M   S   E   E   M   S   E   E   M   S   
E   E   M   S   E   E   M   S   E   E   M   S   E   E   M   S   E   E   M   S   
E   E   M   S   E   E   M   S   E   E   M   S   E   E   M   S   E   E   M   S   
E   E   M   S   E   E   M   S   E   E   M   S   E   E   M   S   E   E   M   S   
E   E   M   S   E   E   M   S   E   E   M   S   E   E   M   S   E   E   M   S   
E   E   M   S   E   E   M   S   E   E   M   S   E   E   M   S   E   E   M   S   
E   E   M   S   E   E   M   S   E   E   M   S   E   E   M   S   E   E   M   S   
E   E   M   S   E   E   M   S   E   E   M   S   E   E   M   S   E   E   M   S   
E   E   M   S   E   E   M   S   E   E   M   S   E   E   M   S   E   E   M   S   
E   E   M   S   E   E   M   S   E   E   M   S   E   E   M   S   E   E   M   S   
E   E   M   S   E   E   M   S   E   E   M   S   E   E   M   S   E   E   M   S   
E   E   M   S   E   E   M   S   E   E   M   S   E   E   M   S   E   E   M   S   
E   E   M   S   E   E   M   S   E   E   M   S   E   E   M   S   E   E   M   S   
E   E   M   S   E   E   M   S   E   E   M   S   E   E   M   S   E   E   M   S   
E   E   M   S   E   E   M   S   E   E   M   S   E   E   M   S   E   E   M   S   
E   E   M   S   E   E   M   S   E   E   M   S   E   E   M   S   E   E   M   S   
E   E   M   S   E   E   M   S   E   E   M   S   E   E   M   S   E   E   M   S   
E   E   M   S   E   E   M   S   E   E   M   S   E   E   M   S   E   E   M   S   
E   E   M   S   E   E   M   S   E   E   M   S   E   E   M   S   E   E   M   S   
E   E   M   S   E   E   M   S   E   E   M   S   E   E   M   S   E   E   M   S   
E   E   M   S   E   E   M   S   E   E   M   S   E   E   M   S   E   E   M   S   
E   E   M   S   E   E   M   S   E   E   M   S   E   E   M   S   E   E   M   S   
E   E   M   S   E   E   M   S   E   E   M   S   E   E   M   S   E   E   M   S   
E   E   M   S   E   E   M   S   E   E   M   S   E   E   M   S   E   E   M   S   
E   E   M   S   E   E   M   S   E   E   M   S   E   E   M   S   E   E   M   S   
E   E   M   S   E   E   M   S   E   E   M   S   E   E   M   S   E   E   M   S   
E   E   M   S   E   E   M   S   E   E   M   S   E   E   M   S   E   E   M   S   
E   E   M   S   E   E   M   S   E   E   M   S   E   E   M   S   E   E   M   S   
E   E   M   S   E   E   M   S   E   E   M   S   E   E   M   S   E   E   M   S   
E   E   M   S   E   E   M   S   E   E   M   S   E   E   M   S   E   E   M   S   
E   E   M   S   E   E   M   S   E   E   M   S   E   E   M   S   E   E   M   S   
E   E   M   S   E   E   M   S   E   E   M   S   E   E   M   S   E   E   M   S   
E   E   M   S   E   E   M   S   E   E   M   S   E   E   M   S   E   E   M   S   
E   E   M   S   E   E   M   S   E   E   M   S   E   E   M   S   E   E   M   S   
E   E   M   S   E   E   M   S   E   E   M   S   E   E   M   S   E   E   M   S   
E   E   M   S   E   E   M   S   E   E   M   S   E   E   M   S   E   E   M   S   
E   E   M   S   E   E   M   S   E   E   M   S   E   E   M   S   E   E   M   S   
E   E   M   S   E   E   M   S   E   E   M   S   E   E   M   S   E   E   M   S   
E   E   M   S   E   E   M   S   E   E   M   S   E   E   M   S   E   E   M   S   
E   E   M   S   E   E   M   S   E   E   M   S   E   E   M   S   E   E   M   S   
E   E   M   S   E   E   M   S   E   E   M   S   E   E   M   S   E   E   M   S   
E   E   M   S   E   E   M   S   E   E   M   S   E   E   M   S   E   E   M   S   
E   E   M   S   E   E   M   S   E   E   M   S   E   E   M   S   E   E   M   S   
E   E   M   S   E   E   M   S   E   E   M   S   E   E   M   S   E   E   M   S   
E   E   M   S   E   E   M   S   E   E   M   S   E   E   M   S   E   E   M   S   
E   E   M   S   E   E   M   S   E   E   M   S   E   E   M   S   E   E   M   S   
E   E   M   S   E   E   M   S   E   E   M   S   E   E   M   S   E   E   M   S   
E   E   M   S   E   E   M   S   E   E   M   S   E   E   M   S   E   E   M   S   
E   E   M   S   E   E   M   S   E   E   M   S   E   E   M   S   E   E   M   S   
E   E   M   S   E   E   M   S   E   E   M   S   E   E   M   S   E   E   M   S   
E   E   M   S   E   E   M   S   E   E   M   S   E   E   M   S   E   E   M   S   
E   E   M   S   E   E   M   S   E   E   M   S   E   E   M   S   E   E   M   S   
E   E   M   S   E   E   M   S   E   E   M   S   E   E   M   S   E   E   M   S   
E   E   M   S   E   E   M   S   E   E   M   S   E   E   M   S   E   E   M   S   
E   E   M   S   E   E   M   S   E   E   M   S   E   E   M   S   E   E   M   S   
E   E   M   S   E   E   M   S   E   E   M   S   E   E   M   S   E   E   M   S   
E   E   M   S   E   E   M   S   E   E   M   S   E   E   M   S   E   E   M   S   
E   E   M   S   E   E   M   S   E   E   M   S   E   E   M   S   E   E   M   S   
E   E   M   S   E   E   M   S   E   E   M   S   E   E   M   S   E   E   M   S   
E   E   M   S   E   E   M   S   E   E   M   S   E   E   M   S   E   E   M   S   
E   E   M   S   E   E   M   S   E   E   M   S   E   E   M   S   E   E   M   S   
E   E   M   S   E   E   M   S   E   E   M   S   E   E   M   S   E   E   M   S   
E   E   M   S   E   E   M   S   E   E   M   S   E   E   M   S   E   E   M   S   
E   E   M   S   E   E   M   S   E   E   M   S   E   E   M   S   E   E   M   S   
E   E   M   S   E   E   M   S   E   E   M   S   E   E   M   S   E   E   M   S   
E   E   M   S   E   E   M   S   E   E   M   S   E   E   M   S   E   E   M   S   
E   E   M   S   E   E   M   S   E   E   M   S   E   E   M   S   E   E   M   S   
E   E   M   S   E   E   M   S   E   E   M   S   E   E   M   S   E   E   M   S   
E   E   M   S   E   E   M   S   E   E   M   S   E   E   M   S   E   E   M   S   
E   E   M   S   E   E   M   S   E   E   M   S   E   E   M   S   E   E   M   S   
E   E   M   S   E   E   M   S   E   E   M   S   E   E   M   S   E   E   M   S   
E   E   M   S   E   E   M   S   E   E   M   S   E   E   M   S   E   E   M   S   
E   E   M   S   E   E   M   S   E   E   M   S   E   E   M   S   E   E   M   S   
E   E   M   S   E   E   M   S   E   E   M   S   E   E   M   S   E   E   M   S   
E   E   M   S   E   E   M   S   E   E   M   S   E   E   M   S   E   E   M   S   
E   E   M   S   E   E   M   S   E   E   M   S   E   E   M   S   E   E   M   S   
E   E   M   S   E   E   M   S   E   E   M   S   E   E   M   S   E   E   M   S   
E   E   M   S   E   E   M   S   E   E   M   S   E   E   M   S   E   E   M   S   
E   E   M   S   E   E   M   S   E   E   M   S   E   E   M   S   E   E   M   S   
E   E   M   S   E   E   M   S   E   E   M   S   E   E   M   S   E   E   M   S   
E   E   M   S   E   E   M   S   E   E   M   S   E   E   M   S   E   E   M   S   
E   E   M   S   E   E   M   S   E   E   M   S   E   E   M   S   E   E   M   S   
E   E   M   S   E   E   M   S   E   E   M   S   E   E   M   S   E   E   M   S   
E   E   M   S   E   E   M   S   E   E   M   S   E   E   M   S   E   E   M   S   
E   E   M   S   E   E   M   S   E   E   M   S   E   E   M   S   E   E   M   S   
E   E   M   S   E   E   M   S   E   E   M   S   E   E   M   S   E   E   M   S   
E   E   M   S   E   E   M   S   E   E   M   S   E   E   M   S   E   E   M   S   
E   E   M   S   E   E   M   S   E   E   M   S   E   E   M   S   E   E   M   S   
E   E   M   S   E   E   M   S   E   E   M   S   E   E   M   S   E   E   M   S   
E   E   M   S   E   E   M   S   E   E   M   S   E   E   M   S   E   E   M   S   
E   E   M   S   E   E   M   S   E   E   M   S   E   E   M   S   E   E   M   S   
E   E   M   S   E   E   M   S   E   E   M   S   E   E   M   S   E   E   M   S   
E   E   M   S   E   E   M   S   E   E   M   S   E   E   M   S   E   E   M   S   
E   E   M   S   E   E   M   S   E   E   M   S   E   E   M   S   E   E   M   S   
E   E   M   S   E   E   M   S   E   E   M   S   E   E   M   S   E   E   M   S   
E   E   M   S   E   E   M   S   E   E   M   S   E   E   M   S   E   E   M   S   
E   E   M   S   E   E   M   S   E   E   M   S   E   E   M   S   E   E   M   S   
E   E   M   S   E   E   M   S   E   E   M   S   E   E   M   S   E   E   M   S   
E   E   M   S   E   E   M   S   E   E   M   S   E   E   M   S   E   E   M   S   
E   E   M   S   E   E   M   S   E   E   M   S   E   E   M   S   E   E   M   S   
E   E   M   S   E   E   M   S   E   E   M   S   E   E   M   S   E   E   M   S   
E   E   M   S   E   E   M   S   E   E   M   S   E   E   M   S   E   E   M   S   
E   E   M   S   E   E   M   S   E   E   M   S   E   E   M   S   E   E   M   S   
E   E   M   S   E   E   M   S   E   E   M   S   E   E   M   S   E   E   M   S   
E   E   M   S   E   E   M   S   E   E   M   S   E   E   M   S   E   E   M   S   
E   E   M   S   E   E   M   S   E   E   M   S   E   E   M   S   E   E   M   S   
E   E   M   S   E   E   M   S   E   E   M   S   E   E   M   S   E   E   M   S   
E   E   M   S   E   E   M   S   E   E   M   S   E   E   M   S   E   E   M   S   
E   E   M   S   E   E   M   S   E   E   M   S   E   E   M   S   E   E   M   S   
E   E   M   S   E   E   M   S   E   E   M   S   E   E   M   S   E   E   M   S   
E   E   M   S   E   E   M   S   E   E   M   S   E   E   M   S   E   E   M   S   
E   E   M   S   E   E   M   S   E   E   M   S   E   E   M   S   E   E   M   S   
E   E   M   S   E   E   M   S   E   E   M   S   E   E   M   S   E   E   M   S   
E   E   M   S   E   E   M   S   E   E   M   S   E   E   M   S   E   E   M   S   
E   E   M   S   E   E   M   S   E   E   M   S   E   E   M   S   E   E   M   S   
E   E   M   S   E   E   M   S   E   E   M   S   E   E   M   S   E   E   M   S   
E   E   M   S   E   E   M   S   E   E   M   S   E   E   M   S   E   E   M   S   
E   E   M   S   E   E   M   S   E   E   M   S   E   E   M   S   E   E   M   S   
E   E   M   S   E   E   M   S   E   E   M   S   E   E   M   S   E   E   M   S   
E   E   M   S   E   E   M   S   E   E   M   S   E   E   M   S   E   E   M   S   
E   E   M   S   E   E   M   S   E   E   M   S   E   E   M   S   E   E   M   S   
E   E   M   S   E   E   M   S   E   E   M   S   E   E   M   S   E   E   M   S   
E   E   M   S   E   E   M   S   E   E   M   S   E   E   M   S   E   E   M   S   
E   E   M   S   E   E   M   S   E   E   M   S   E   E   M   S   E   E   M   S   
E   E   M   S   E   E   M   S   E   E   M   S   E   E   M   S   E   E   M   S   
E   E   M   S   E   E   M   S   E   E   M   S   E   E   M   S   E   E   M   S   
E   E   M   S   E   E   M   S   E   E   M   S   E   E   M   S   E   E   M   S   
E   E   M   S   E   E   M   S   E   E   M   S   E   E   M   S   E   E   M   S   
E   E   M   S   E   E   M   S   E   E   M   S   E   E   M   S   E   E   M   S   
E   E   M   S   E   E   M   S   E   E   M   S   E   E   M   S   E   E   M   S   
E   E   M   S   E   E   M   S   E   E   M   S   E   E   M   S   E   E   M   S   
E   E   M   S   E   E   M   S   E   E   M   S   E   E   M   S   E   E   M   S   
E   E   M   S   E   E   M   S   E   E   M   S   E   E   M   S   E   E   M   S   
E   E   M   S   E   E   M   S   E   E   M   S   E   E   M   S   E   E   M   S   
E   E   M   S   E   E   M   S   E   E   M   S   E   E   M   S   E   E   M   S   
E   E   M   S   E   E   M   S   E   E   M   S   E   E   M   S   E   E   M   S   
E   E   M   S   E   E   M   S   E   E   M   S   E   E   M   S   E   E   M   S   
E   E   M   S   E   E   M   S   E   E   M   S   E   E   M   S   E   E   M   S   
E   E   M   S   E   E   M   S   E   E   M   S   E   E   M   S   E   E   M   S   
E   E   M   S   E   E   M   S   E   E   M   S   E   E   M   S   E   E   M   S   
E   E   M   S   E   E   M   S   E   E   M   S   E   E   M   S   E   E   M   S   
E   E   M   S   E   E   M   S   E   E   M   S   E   E   M   S   E   E   M   S   
E   E   M   S   E   E   M   S   E   E   M   S   E   E   M   S   E   E   M   S   
E   E   M   S   E   E   M   S   E   E   M   S   E   E   M   S   E   E   M   S   
E   E   M   S   E   E   M   S   E   E   M   S   E   E   M   S   E   E   M   S   
E   E   M   S   E   E   M   S   E   E   M   S   E   E   M   S   E   E   M   S   
E   E   M   S   E   E   M   S   E   E   M   S   E   E   M   S   E   E   M   S   
E   E   M   S   E   E   M   S   E   E   M   S   E   E   M   S   E   E   M   S   
E   E   M   S   E   E   M   S   E   E   M   S   E   E   M   S   E   E   M   S   
E   E   M   S   E   E   M   S   E   E   M   S   E   E   M   S   E   E   M   S   
E   E   M   S   E   E   M   S   E   E   M   S   E   E   M   S   E   E   M   S   
E   E   M   S   E   E   M   S   E   E   M   S   E   E   M   S   E   E   M   S   
E   E   M   S   E   E   M   S   E   E   M   S   E   E   M   S   E   E   M   S   
E   E   M   S   E   E   M   S   E   E   M   S   E   E   M   S   E   E   M   S   
E   E   M   S   E   E   M   S   E   E   M   S   E   E   M   S   E   E   M   S   
E   E   M   S   E   E   M   S   E   E   M   S   E   E   M   S   E   E   M   S   
E   E   M   S   E   E   M   S   E   E   M   S   E   E   M   S   E   E   M   S   
E   E   M   S   E   E   M   S   E   E   M   S   E   E   M   S   E   E   M   S   
E   E   M   S   E   E   M   S   E   E   M   S   E   E   M   S   E   E   M   S   
E   E   M   S   E   E   M   S   E   E   M   S   E   E   M   S   E   E   M   S   
E   E   M   S   E   E   M   S   E   E   M   S   E   E   M   S   E   E   M   S   
E   E   M   S   E   E   M   S   E   E   M   S   E   E   M   S   E   E   M   S   
E   E   M   S   E   E   M   S   E   E   M   S   E   E   M   S   E   E   M   S   
E   E   M   S   E   E   M   S   E   E   M   S   E   E   M   S   E   E   M   S   
E   E   M   S   E   E   M   S   E   E   M   S   E   E   M   S   E   E   M   S   
E   E   M   S   E   E   M   S   E   E   M   S   E   E   M   S   E   E   M   S   
E   E   M   S   E   E   M   S   E   E   M   S   E   E   M   S   E   E   M   S   
E   E   M   S   E   E   M   S   E   E   M   S   E   E   M   S   E   E   M   S   
E   E   M   S   E   E   M   S   E   E   M   S   E   E   M   S   E   E   M   S   
E   E   M   S   E   E   M   S   E   E   M   S   E   E   M   S   E   E   M   S   
E   E   M   S   E   E   M   S   E   E   M   S   E   E   M   S   E   E   M   S   
E   E   M   S   E   E   M   S   E   E   M   S   E   E   M   S   E   E   M   S   
E   E   M   S   E   E   M   S   E   E   M   S   E   E   M   S   E   E   M   S   
E   E   M   S   E   E   M   S   E   E   M   S   E   E   M   S   E   E   M   S   
E   E   M   S   E   E   M   S   E   E   M   S   E   E   M   S   E   E   M   S   
E   E   M   S   E   E   M   S   E   E   M   S   E   E   M   S   E   E   M   S   
E   E   M   S   E   E   M   S   E   E   M   S   E   E   M   S   E   E   M   S   
E   E   M   S   E   E   M   S   E   E   M   S   E   E   M   S   E   E   M   S   
E   E   M   S   E   E   M   S   E   E   M   S   E   E   M   S   E   E   M   S   
E   E   M   S   E   E   M   S   E   E   M   S   E   E   M   S   E   E   M   S   
E   E   M   S   E   E   M   S   E   E   M   S   E   E   M   S   E   E   M   S   
E   E   M   S   E   E   M   S   E   E   M   S   E   E   M   S   E   E   M   S   
E   E   M   S   E   E   M   S   E   E   M   S   E   E   M   S   E   E   M   S   
E   E   M   S   E   E   M   S   E   E   M   S   E   E   M   S   E   E   M   S   
E   E   M   S   E   E   M   S   E   E   M   S   E   E   M   S   E   E   M   S   
E   E   M   S   E   E   M   S   E   E   M   S   E   E   M   S   E   E   M   S   
E   E   M   S   E   E   M   S   E   E   M   S   E   E   M   S   E   E   M   S   
E   E   M   S   E   E   M   S   E   E   M   S   E   E   M   S   E   E   M   S   
E   E   M   S   E   E   M   S   E   E   M   S   E   E   M   S   E   E   M   S   
E   E   M   S   E   E   M   S   E   E   M   S   E   E   M   S   E   E   M   S   
E   E   M   S   E   E   M   S   E   E   M   S   E   E   M   S   E   E   M   S   
E   E   M   S   E   E   M   S   E   E   M   S   E   E   M   S   E   E   M   S   
E   E   M   S   E   E   M   S   E   E   M   S   E   E   M   S   E   E   M   S   
E   E   M   S   E   E   M   S   E   E   M   S   E   E   M   S   E   E   M   S   
E   E   M   S   E   E   M   S   E   E   M   S   E   E   M   S   E   E   M   S   
E   E   M   S   E   E   M   S   E   E   M   S   E   E   M   S   E   E   M   S   
E   E   M   S   E   E   M   S   E   E   M   S   E   E   M   S   E   E   M   S   
E   E   M   S   E   E   M   S   E   E   M   S   E   E   M   S   E   E   M   S   
E   E   M   S   E   E   M   S   E   E   M   S   E   E   M   S   E   E   M   S   
E   E   M   S   E   E   M   S   E   E   M   S   E   E   M   S   E   E   M   S   
E   E   M   S   E   E   M   S   E   E   M   S   E   E   M   S   E   E   M   S   
E   E   M   S   E   E   M   S   E   E   M   S   E   E   M   S   E   E   M   S   
E   E   M   S   E   E   M   S   E   E   M   S   E   E   M   S   E   E   M   S   
E   E   M   S   E   E   M   S   E   E   M   S   E   E   M   S   E   E   M   S   
E   E   M   S   E   E   M   S   E   E   M   S   E   E   M   S   E   E   M   S   
E   E   M   S   E   E   M   S   E   E   M   S   E   E   M   S   E   E   M   S   
E   E   M   S   E   E   M   S   E   E   M   S   E   E   M   S   E   E   M   S   
E   E   M   S   E   E   M   S   E   E   M   S   E   E   M   S   E   E   M   S   
E   E   M   S   E   E   M   S   E   E   M   S   E   E   M   S   E   E   M   S   
E   E   M   S   E   E   M   S   E   E   M   S   E   E   M   S   E   E   M   S   
E   E   M   S   E   E   M   S   E   E   M   S   E   E   M   S   E   E   M   S   
E   E   M   S   E   E   M   S   E   E   M   S   E   E   M   S   E   E   M   S   
E   E   M   S   E   E   M   S   E   E   M   S   E   E   M   S   E   E   M   S   
E   E   M   S   E   E   M   S   E   E   M   S   E   E   M   S   E   E   M   S   
E   E   M   S   E   E   M   S   E   E   M   S   E   E   M   S   E   E   M   S   
E   E   M   S   E   E   M   S   E   E   M   S   E   E   M   S   E   E   M   S   
E   E   M   S   E   E   M   S   E   E   M   S   E   E   M   S   E   E   M   S   
E   E   M   S   E   E   M   S   E   E   M   S   E   E   M   S   E   E   M   S   
E   E   M   S   E   E   M   S   E   E   M   S   E   E   M   S   E   E   M   S   
E   E   M   S   E   E   M   S   E   E   M   S   E   E   M   S   E   E   M   S   
E   E   M   S   E   E   M   S   E   E   M   S   E   E   M   S   E   E   M   S   
E   E   M   S   E   E   M   S   E   E   M   S   E   E   M   S   E   E   M   S   
E   E   M   S   E   E   M   S   E   E   M   S   E   E   M   S   E   E   M   S   
E   E   M   S   E   E   M   S   E   E   M   S   E   E   M   S   E   E   M   S   
E   E   M   S   E   E   M   S   E   E   M   S   E   E   M   S   E   E   M   S   
E   E   M   S   E   E   M   S   E   E   M   S   E   E   M   S   E   E   M   S   
E   E   M   S   E   E   M   S   E   E   M   S   E   E   M   S   E   E   M   S   
E   E   M   S   E   E   M   S   E   E   M   S   E   E   M   S   E   E   M   S   
E   E   M   S   E   E   M   S   E   E   M   S   E   E   M   S   E   E   M   S   
E   E   M   S   E   E   M   S   E   E   M   S   E   E   M   S   E   E   M   S   
E   E   M   S   E   E   M   S   E   E   M   S   E   E   M   S   E   E   M   S   
E   E   M   S   E   E   M   S   E   E   M   S   E   E   M   S   E   E   M   S   
E   E   M   S   E   E   M   S   E   E   M   S   E   E   M   S   E   E   M   S   
E   E   M   S   E   E   M   S   E   E   M   S   E   E   M   S   E   E   M   S   
E   E   M   S   E   E   M   S   E   E   M   S   E   E   M   S   E   E   M   S   
E   E   M   S   E   E   M   S   E   E   M   S   E   E   M   S   E   E   M   S   
E   E   M   S   E   E   M   S   E   E   M   S   E   E   M   S   E   E   M   S   
E   E   M   S   E   E   M   S   E   E   M   S   E   E   M   S   E   E   M   S   
E   E   M   S   E   E   M   S   E   E   M   S   E   E   M   S   E   E   M   S   
E   E   M   S   E   E   M   S   E   E   M   S   E   E   M   S   E   E   M   S   
E   E   M   S   E   E   M   S   E   E   M   S   E   E   M   S   E   E   M   S   
E   E   M   S   E   E   M   S   E   E   M   S   E   E   M   S   E   E   M   S   
E   E   M   S   E   E   M   S   E   E   M   S   E   E   M   S   E   E   M   S   
E   E   M   S   E   E   M   S   E   E   M   S   E   E   M   S   E   E   M   S   
E   E   M   S   E   E   M   S   E   E   M   S   E   E   M   S   E   E   M   S   
E   E   M   S   E   E   M   S   E   E   M   S   E   E   M   S   E   E   M   S   
E   E   M   S   E   E   M   S   E   E   M   S   E   E   M   S   E   E   M   S   
E   E   M   S   E   E   M   S   E   E   M   S   E   E   M   S   E   E   M   S   
E   E   M   S   E   E   M   S   E   E   M   S   E   E   M   S   E   E   M   S   
E   E   M   S   E   E   M   S   E   E   M   S   E   E   M   S   E   E   M   S   
E   E   M   S   E   E   M   S   E   E   M   S   E   E   M   S   E   E   M   S   
E   E   M   S   E   E   M   S   E   E   M   S   E   E   M   S   E   E   M   S   
E   E   M   S   E   E   M   S   E   E   M   S   E   E   M   S   E   E   M   S   
E   E   M   S   E   E   M   S   E   E   M   S   E   E   M   S   E   E   M   S   
E   E   M   S   E   E   M   S   E   E   M   S   E   E   M   S   E   E   M   S   
E   E   M   S   E   E   M   S   E   E   M   S   E   E   M   S   E   E   M   S   
E   E   M   S   E   E   M   S   E   E   M   S   E   E   M   S   E   E   M   S   
E   E   M   S   E   E   M   S   E   E   M   S   E   E   M   S   E   E   M   S   
E   E   M   S   E   E   M   S   E   E   M   S   E   E   M   S   E   E   M   S   
E   E   M   S   E   E   M   S   E   E   M   S   E   E   M   S   E   E   M   S   
E   E   M   S   E   E   M   S   E   E   M   S   E   E   M   S   E   E   M   S   
E   E   M   S   E   E   M   S   E   E   M   S   E   E   M   S   E   E   M   S   
E   E   M   S   E   E   M   S   E   E   M   S   E   E   M   S   E   E   M   S   
E   E   M   S   E   E   M   S   E   E   M   S   E   E   M   S   E   E   M   S   
E   E   M   S   E   E   M   S   E   E   M   S   E   E   M   S   E   E   M   S   
E   E   M   S   E   E   M   S   E   E   M   S   E   E   M   S   E   E   M   S   
E   E   M   S   E   E   M   S   E   E   M   S   E   E   M   S   E   E   M   S   
E   E   M   S   E   E   M   S   E   E   M   S   E   E   M   S   E   E   M   S   
E   E   M   S   E   E   M   S   E   E   M   S   E   E   M   S   E   E   M   S   
E   E   M   S   E   E   M   S   E   E   M   S   E   E   M   S   E   E   M   S   
E   E   M   S   E   E   M   S   E   E   M   S   E   E   M   S   E   E   M   S   
E   E   M   S   E   E   M   S   E   E   M   S   E   E   M   S   E   E   M   S   
E   E   M   S   E   E   M   S   E   E   M   S   E   E   M   S   E   E   M   S   
E   E   M   S   E   E   M   S   E   E   M   S   E   E   M   S   E   E   M   S   
E   E   M   S   E   E   M   S   E   E   M   S   E   E   M   S   E   E   M   S   
E   E   M   S   E   E   M   S   E   E   M   S   E   E   M   S   E   E   M   S   
E   E   M   S   E   E   M   S   E   E   M   S   E   E   M   S   E   E   M   S   
E   E   M   S   E   E   M   S   E   E   M   S   E   E   M   S   E   E   M   S   
E   E   M   S   E   E   M   S   E   E   M   S   E   E   M   S   E   E   M   S   
E   E   M   S   E   E   M   S   E   E   M   S   E   E   M   S   E   E   M   S   
E   E   M   S   E   E   M   S   E   E   M   S   E   E   M   S   E   E   M   S   
E   E   M   S   E   E   M   S   E   E   M   S   E   E   M   S   E   E   M   S   
E   E   M   S   E   E   M   S   E   E   M   S   E   E   M   S   E   E   M   S   
E   E   M   S   E   E   M   S   E   E   M   S   E   E   M   S   E   E   M   S   
E   E   M   S   E   E   M   S   E   E   M   S   E   E   M   S   E   E   M   S   
E   E   M   S   E   E   M   S   E   E   M   S   E   E   M   S   E   E   M   S   
E   E   M   S   E   E   M   S   E   E   M   S   E   E   M   S   E   E   M   S   
E   E   M   S   E   E   M   S   E   E   M   S   E   E   M   S   E   E   M   S   
E   E   M   S   E   E   M   S   E   E   M   S   E   E   M   S   E   E   M   S   
E   E   M   S   E   E   M   S   E   E   M   S   E   E   M   S   E   E   M   S   
E   E   M   S   E   E   M   S   E   E   M   S   E   E   M   S   E   E   M   S   
E   E   M   S   E   E   M   S   E   E   M   S   E   E   M   S   E   E   M   S   
E   E   M   S   E   E   M   S   E   E   M   S   E   E   M   S   E   E   M   S   
E   E   M   S   E   E   M   S   E   E   M   S   E   E   M   S   E   E   M   S   
E   E   M   S   E   E   M   S   E   E   M   S   E   E   M   S   E   E   M   S   
E   E   M   S   E   E   M   S   E   E   M   S   E   E   M   S   E   E   M   S   
E   E   M   S   E   E   M   S   E   E   M   S   E   E   M   S   E   E   M   S   
E   E   M   S   E   E   M   S   E   E   M   S   E   E   M   S   E   E   M   S   
E   E   M   S   E   E   M   S   E   E   M   S   E   E   M   S   E   E   M   S   
E   E   M   S   E   E   M   S   E   E   M   S   E   E   M   S   E   E   M   S   
E   E   M   S   E   E   M   S   E   E   M   S   E   E   M   S   E   E   M   S   
E   E   M   S   E   E   M   S   E   E   M   S   E   E   M   S   E   E   M   S   
E   E   M   S   E   E   M   S   E   E   M   S   E   E   M   S   E   E   M   S   
E   E   M   S   E   E   M   S   E   E   M   S   E   E   M   S   E   E   M   S   
E   E   M   S   E   E   M   S   E   E   M   S   E   E   M   S   E   E   M   S   
E   E   M   S   E   E   M   S   E   E   M   S   E   E   M   S   E   E   M   S   
E   E   M   S   E   E   M   S   E   E   M   S   E   E   M   S   E   E   M   S   
E   E   M   S   E   E   M   S   E   E   M   S   E   E   M   S   E   E   M   S   
E   E   M   S   E   E   M   S   E   E   M   S   E   E   M   S   E   E   M   S   
E   E   M   S   E   E   M   S   E   E   M   S   E   E   M   S   E   E   M   S   
E   E   M   S   E   E   M   S   E   E   M   S   E   E   M   S   E   E   M   S   
E   E   M   S   E   E   M   S   E   E   M   S   E   E   M   S   E   E   M   S   
E   E   M   S   E   E   M   S   E   E   M   S   E   E   M   S   E   E   M   S   
E   E   M   S   E   E   M   S   E   E   M   S   E   E   M   S   E   E   M   S   
E   E   M   S   E   E   M   S   E   E   M   S   E   E   M   S   E   E   M   S   
E   E   M   S   E   E   M   S   E   E   M   S   E   E   M   S   E   E   M   S   
E   E   M   S   E   E   M   S   E   E   M   S   E   E   M   S   E   E   M   S   
E   E   M   S   E   E   M   S   E   E   M   S   E   E   M   S   E   E   M   S   
E   E   M   S   E   E   M   S   E   E   M   S   E   E   M   S   E   E   M   S   
E   E   M   S   E   E   M   S   E   E   M   S   E   E   M   S   E   E   M   S   
E   E   M   S   E   E   M   S   E   E   M   S   E   E   M   S   E   E   M   S   
E   E   M   S   E   E   M   S   E   E   M   S   E   E   M   S   E   E   M   S   
E   E   M   S   E   E   M   S   E   E   M   S   E   E   M   S   E   E   M   S   
E   E   M   S   E   E   M   S   E   E   M   S   E   E   M   S   E   E   M   S   
E   E   M   S   E   E   M   S   E   E   M   S   E   E   M   S   E   E   M   S   
E   E   M   S   E   E   M   S   E   E   M   S   E   E   M   S   E   E   M   S   
E   E   M   S   E   E   M   S   E   E   M   S   E   E   M   S   E   E   M   S   
E   E   M   S   E   E   M   S   E   E   M   S   E   E   M   S   E   E   M   S   
E   E   M   S   E   E   M   S   E   E   M   S   E   E   M   S   E   E   M   S   
E   E   M   S   E   E   M   S   E   E   M   S   E   E   M   S   E   E   M   S   
E   E   M   S   E   E   M   S   E   E   M   S   E   E   M   S   E   E   M   S   
E   E   M   S   E   E   M   S   E   E   M   S   E   E   M   S   E   E   M   S   
E   E   M   S   E   E   M   S   E   E   M   S   E   E   M   S   E   E   M   S   
E   E   M   S   E   E   M   S   E   E   M   S   E   E   M   S   E   E   M   S   
E   E   M   S   E   E   M   S   E   E   M   S   E   E   M   S   E   E   M   S   
E   E   M   S   E   E   M   S   E   E   M   S   E   E   M   S   E   E   M   S   
E   E   M   S   E   E   M   S   E   E   M   S   E   E   M   S   E   E   M   S   
E   E   M   S   E   E   M   S   E   E   M   S   E   E   M   S   E   E   M   S   
E   E   M   S   E   E   M   S   E   E   M   S   E   E   M   S   E   E   M   S   
E   E   M   S   E   E   M   S   E   E   M   S   E   E   M   S   E   E   M   S   
E   E   M   S   E   E   M   S   E   E   M   S   E   E   M   S   E   E   M   S   
E   E   M   S   E   E   M   S   E   E   M   S   E   E   M   S   E   E   M   S   
E   E   M   S   E   E   M   S   E   E   M   S   E   E   M   S   E   E   M   S   
E   E   M   S   E   E   M   S   E   E   M   S   E   E   M   S   E   E   M   S   
E   E   M   S   E   E   M   S   E   E   M   S   E   E   M   S   E   E   M   S   
E   E   M   S   E   E   M   S   E   E   M   S   E   E   M   S   E   E   M   S   
E   E   M   S   E   E   M   S   E   E   M   S   E   E   M   S   E   E   M   S   
E   E   M   S   E   E   M   S   E   E   M   S   E   E   M   S   E   E   M   S   
E   E   M   S   E   E   M   S   E   E   M   S   E   E   M   S   E   E   M   S   
E   E   M   S   E   E   M   S   E   E   M   S   E   E   M   S   E   E   M   S   
E   E   M   S   E   E   M   S   E   E   M   S   E   E   M   S   E   E   M   S   
E   E   M   S   E   E   M   S   E   E   M   S   E   E   M   S   E   E   M   S   
E   E   M   S   E   E   M   S   E   E   M   S   E   E   M   S   E   E   M   S   
E   E   M   S   E   E   M   S   E   E   M   S   E   E   M   S   E   E   M   S   
E   E   M   S   E   E   M   S   E   E   M   S   E   E   M   S   E   E   M   S   
E   E   M   S   E   E   M   S   E   E   M   S   E   E   M   S   E   E   M   S   
E   E   M   S   E   E   M   S   E   E   M   S   E   E   M   S   E   E   M   S   
E   E   M   S   E   E   M   S   E   E   M   S   E   E   M   S   E   E   M   S   
E   E   M   S   E   E   M   S   E   E   M   S   E   E   M   S   E   E   M   S   
E   E   M   S   E   E   M   S   E   E   M   S   E   E   M   S   E   E   M   S   
E   E   M   S   E   E   M   S   E   E   M   S   E   E   M   S   E   E   M   S   
E   E   M   S   E   E   M   S   E   E   M   S   E   E   M   S   E   E   M   S   
E   E   M   S   E   E   M   S   E   E   M   S   E   E   M   S   E   E   M   S   
E   E   M   S   E   E   M   S   E   E   M   S   E   E   M   S   E   E   M   S   
E   E   M   S   E   E   M   S   E   E   M   S   E   E   M   S   E   E   M   S   
E   E   M   S   E   E   M   S   E   E   M   S   E   E   M   S   E   E   M   S   
E   E   M   S   E   E   M   S   E   E   M   S   E   E   M   S   E   E   M   S   
E   E   M   S   E   E   M   S   E   E   M   S   E   E   M   S   E   E   M   S   
E   E   M   S   E   E   M   S   E   E   M   S   E   E   M   S   E   E   M   S   
E   E   M   S   E   E   M   S   E   E   M   S   E   E   M   S   E   E   M   S   
E   E   M   S   E   E   M   S   E   E   M   S   E   E   M   S   E   E   M   S   
E   E   M   S   E   E   M   S   E   E   M   S   E   E   M   S   E   E   M   S   
E   E   M   S   E   E   M   S   E   E   M   S   E   E   M   S   E   E   M   S   
E   E   M   S   E   E   M   S   E   E   M   S   E   E   M   S   E   E   M   S   
E   E   M   S   E   E   M   S   E   E   M   S   E   E   M   S   E   E   M   S   
E   E   M   S   E   E   M   S   E   E   M   S   E   E   M   S   E   E   M   S   
E   E   M   S   E   E   M   S   E   E   M   S   E   E   M   S   E   E   M   S   
E   E   M   S   E   E   M   S   E   E   M   S   E   E   M   S   E   E   M   S   
E   E   M   S   E   E   M   S   E   E   M   S   E   E   M   S   E   E   M   S   
E   E   M   S   E   E   M   S   E   E   M   S   E   E   M   S   E   E   M   S   
E   E   M   S   E   E   M   S   E   E   M   S   E   E   M   S   E   E   M   S   
E   E   M   S   E   E   M   S   E   E   M   S   E   E   M   S   E   E   M   S   
E   E   M   S   E   E   M   S   E   E   M   S   E   E   M   S   E   E   M   S   
E   E   M   S   E   E   M   S   E   E   M   S   E   E   M   S   E   E   M   S   
E   E   M   S   E   E   M   S   E   E   M   S   E   E   M   S   E   E   M   S   
E   E   M   S   E   E   M   S   E   E   M   S   E   E   M   S   E   E   M   S   
E   E   M   S   E   E   M   S   E   E   M   S   E   E   M   S   E   E   M   S   
E   E   M   S   E   E   M   S   E   E   M   S   E   E   M   S   E   E   M   S   
E   E   M   S   E   E   M   S   E   E   M   S   E   E   M   S   E   E   M   S   
E   E   M   S   E   E   M   S   E   E   M   S   E   E   M   S   E   E   M   S   
E   E   M   S   E   E   M   S   E   E   M   S   E   E   M   S   E   E   M   S   
E   E   M   S   E   E   M   S   E   E   M   S   E   E   M   S   E   E   M   S   
E   E   M   S   E   E   M   S   E   E   M   S   E   E   M   S   E   E   M   S   
E   E   M   S   E   E   M   S   E   E   M   S   E   E   M   S   E   E   M   S   
E   E   M   S   E   E   M   S   E   E   M   S   E   E   M   S   E   E   M   S   
E   E   M   S   E   E   M   S   E   E   M   S   E   E   M   S   E   E   M   S   
E   E   M   S   E   E   M   S   E   E   M   S   E   E   M   S   E   E   M   S   
E   E   M   S   E   E   M   S   E   E   M   S   E   E   M   S   E   E   M   S   
E   E   M   S   E   E   M   S   E   E   M   S   E   E   M   S   E   E   M   S   
E   E   M   S   E   E   M   S   E   E   M   S   E   E   M   S   E   E   M   S   
E   E   M   S   E   E   M   S   E   E   M   S   E   E   M   S   E   E   M   S   
E   E   M   S   E   E   M   S   E   E   M   S   E   E   M   S   E   E   M   S   
E   E   M   S   E   E   M   S   E   E   M   S   E   E   M   S   E   E   M   S   
E   E   M   S   E   E   M   S   E   E   M   S   E   E   M   S   E   E   M   S   
E   E   M   S   E   E   M   S   E   E   M   S   E   E   M   S   E   E   M   S   
E   E   M   S   E   E   M   S   E   E   M   S   E   E   M   S   E   E   M   S   
E   E   M   S   E   E   M   S   E   E   M   S   E   E   M   S   E   E   M   S   
E   E   M   S   E   E   M   S   E   E   M   S   E   E   M   S   E   E   M   S   
E   E   M   S   E   E   M   S   E   E   M   S   E   E   M   S   E   E   M   S   
E   E   M   S   E   E   M   S   E   E   M   S   E   E   M   S   E   E   M   S   
E   E   M   S   E   E   M   S   E   E   M   S   E   E   M   S   E   E   M   S   
E   E   M   S   E   E   M   S   E   E   M   S   E   E   M   S   E   E   M   S   
E   E   M   S   E   E   M   S   E   E   M   S   E   E   M   S   E   E   M   S   
E   E   M   S   E   E   M   S   E   E   M   S   E   E   M   S   E   E   M   S   
E   E   M   S   E   E   M   S   E   E   M   S   E   E   M   S   E   E   M   S   
E   E   M   S   E   E   M   S   E   E   M   S   E   E   M   S   E   E   M   S   
E   E   M   S   E   E   M   S   E   E   M   S   E   E   M   S   E   E   M   S   
E   E   M   S   E   E   M   S   E   E   M   S   E   E   M   S   E   E   M   S   
E   E   M   S   E   E   M   S   E   E   M   S   E   E   M   S   E   E   M   S   
E   E   M   S   E   E   M   S   E   E   M   S   E   E   M   S   E   E   M   S   
E   E   M   S   E   E   M   S   E   E   M   S   E   E   M   S   E   E   M   S   
E   E   M   S   E   E   M   S   E   E   M   S   E   E   M   S   E   E   M   S   
E   E   M   S   E   E   M   S   E   E   M   S   E   E   M   S   E   E   M   S   
E   E   M   S   E   E   M   S   E   E   M   S   E   E   M   S   E   E   M   S   
E   E   M   S   E   E   M   S   E   E   M   S   E   E   M   S   E   E   M   S   
E   E   M   S   E   E   M   S   E   E   M   S   E   E   M   S   E   E   M   S   
E   E   M   S   E   E   M   S   E   E   M   S   E   E   M   S   E   E   M   S   
E   E   M   S   E   E   M   S   E   E   M   S   E   E   M   S   E   E   M   S   
E   E   M   S   E   E   M   S   E   E   M   S   E   E   M   S   E   E   M   S   
E   E   M   S   E   E   M   S   E   E   M   S   E   E   M   S   E   E   M   S   
E   E   M   S   E   E   M   S   E   E   M   S   E   E   M   S   E   E   M   S   
E   E   M   S   E   E   M   S   E   E   M   S   E   E   M   S   E   E   M   S   
E   E   M   S   E   E   M   S   E   E   M   S   E   E   M   S   E   E   M   S   
E   E   M   S   E   E   M   S   E   E   M   S   E   E   M   S   E   E   M   S   
E   E   M   S   E   E   M   S   E   E   M   S   E   E   M   S   E   E   M   S   
E   E   M   S   E   E   M   S   E   E   M   S   E   E   M   S   E   E   M   S   
E   E   M   S   E   E   M   S   E   E   M   S   E   E   M   S   E   E   M   S   
E   E   M   S   E   E   M   S   E   E   M   S   E   E   M   S   E   E   M   S   
E   E   M   S   E   E   M   S   E   E   M   S   E   E   M   S   E   E   M   S   
E   E   M   S   E   E   M   S   E   E   M   S   E   E   M   S   E   E   M   S   
E   E   M   S   E   E   M   S   E   E   M   S   E   E   M   S   E   E   M   S   
E   E   M   S   E   E   M   S   E   E   M   S   E   E   M   S   E   E   M   S   
E   E   M   S   E   E   M   S   E   E   M   S   E   E   M   S   E   E   M   S   
E   E   M   S   E   E   M   S   E   E   M   S   E   E   M   S   E   E   M   S   
E   E   M   S   E   E   M   S   E   E   M   S   E   E   M   S   E   E   M   S   
E   E   M   S   E   E   M   S   E   E   M   S   E   E   M   S   E   E   M   S   
E   E   M   S   E   E   M   S   E   E   M   S   E   E   M   S   E   E   M   S   
E   E   M   S   E   E   M   S   E   E   M   S   E   E   M   S   E   E   M   S   
E   E   M   S   E   E   M   S   E   E   M   S   E   E   M   S   E   E   M   S   
E   E   M   S   E   E   M   S   E   E   M   S   E   E   M   S   E   E   M   S   
E   E   M   S   E   E   M   S   E   E   M   S   E   E   M   S   E   E   M   S   
E   E   M   S   E   E   M   S   E   E   M   S   E   E   M   S   E   E   M   S   
E   E   M   S   E   E   M   S   E   E   M   S   E   E   M   S   E   E   M   S   
E   E   M   S   E   E   M   S   E   E   M   S   E   E   M   S   E   E   M   S   
E   E   M   S   E   E   M   S   E   E   M   S   E   E   M   S   E   E   M   S   
E   E   M   S   E   E   M   S   E   E   M   S   E   E   M   S   E   E   M   S   
E   E   M   S   E   E   M   S   E   E   M   S   E   E   M   S   E   E   M   S   
E   E   M   S   E   E   M   S   E   E   M   S   E   E   M   S   E   E   M   S   
E   E   M   S   E   E   M   S   E   E   M   S   E   E   M   S   E   E   M   S   
E   E   M   S   E   E   M   S   E   E   M   S   E   E   M   S   E   E   M   S   
E   E   M   S   E   E   M   S   E   E   M   S   E   E   M   S   E   E   M   S   
E   E   M   S   E   E   M   S   E   E   M   S   E   E   M   S   E   E   M   S   
E   E   M   S   E   E   M   S   E   E   M   S   E   E   M   S   E   E   M   S   
E   E   M   S   E   E   M   S   E   E   M   S   E   E   M   S   E   E   M   S   
E   E   M   S   E   E   M   S   E   E   M   S   E   E   M   S   E   E   M   S   
E   E   M   S   E   E   M   S   E   E   M   S   E   E   M   S   E   E   M   S   
E   E   M   S   E   E   M   S   E   E   M   S   E   E   M   S   E   E   M   S   
E   E   M   S   E   E   M   S   E   E   M   S   E   E   M   S   E   E   M   S   
E   E   M   S   E   E   M   S   E   E   M   S   E   E   M   S   E   E   M   S   
E   E   M   S   E   E   M   S   E   E   M   S   E   E   M   S   E   E   M   S   
E   E   M   S   E   E   M   S   E   E   M   S   E   E   M   S   E   E   M   S   
E   E   M   S   E   E   M   S   E   E   M   S   E   E   M   S   E   E   M   S   
E   E   M   S   E   E   M   S   E   E   M   S   E   E   M   S   E   E   M   S   
E   E   M   S   E   E   M   S   E   E   M   S   E   E   M   S   E   E   M   S   
E   E   M   S   E   E   M   S   E   E   M   S   E   E   M   S   E   E   M   S   
E   E   M   S   E   E   M   S   E   E   M   S   E   E   M   S   E   E   M   S   
E   E   M   S   E   E   M   S   E   E   M   S   E   E   M   S   E   E   M   S   
E   E   M   S   E   E   M   S   E   E   M   S   E   E   M   S   E   E   M   S   
E   E   M   S   E   E   M   S   E   E   M   S   E   E   M   S   E   E   M   S   
E   E   M   S   E   E   M   S   E   E   M   S   E   E   M   S   E   E   M   S   
E   E   M   S   E   E   M   S   E   E   M   S   E   E   M   S   E   E   M   S   
E   E   M   S   E   E   M   S   E   E   M   S   E   E   M   S   E   E   M   S   
E   E   M   S   E   E   M   S   E   E   M   S   E   E   M   S   E   E   M   S   
E   E   M   S   E   E   M   S   E   E   M   S   E   E   M   S   E   E   M   S   
E   E   M   S   E   E   M   S   E   E   M   S   E   E   M   S   E   E   M   S   
E   E   M   S   E   E   M   S   E   E   M   S   E   E   M   S   E   E   M   S   
E   E   M   S   E   E   M   S   E   E   M   S   E   E   M   S   E   E   M   S   
E   E   M   S   E   E   M   S   E   E   M   S   E   E   M   S   E   E   M   S   
E   E   M   S   E   E   M   S   E   E   M   S   E   E   M   S   E   E   M   S   
E   E   M   S   E   E   M   S   E   E   M   S   E   E   M   S   E   E   M   S   
E   E   M   S   E   E   M   S   E   E   M   S   E   E   M   S   E   E   M   S   
E   E   M   S   E   E   M   S   E   E   M   S   E   E   M   S   E   E   M   S   
E   E   M   S   E   E   M   S   E   E   M   S   E   E   M   S   E   E   M   S   
E   E   M   S   E   E   M   S   E   E   M   S   E   E   M   S   E   E   M   S   
E   E   M   S   E   E   M   S   E   E   M   S   E   E   M   S   E   E   M   S   
E   E   M   S   E   E   M   S   E   E   M   S   E   E   M   S   E   E   M   S   
E   E   M   S   E   E   M   S   E   E   M   S   E   E   M   S   E   E   M   S   
E   E   M   S   E   E   M   S   E   E   M   S   E   E   M   S   E   E   M   S   
E   E   M   S   E   E   M   S   E   E   M   S   E   E   M   S   E   E   M   S   
E   E   M   S   E   E   M   S   E   E   M   S   E   E   M   S   E   E   M   S   
E   E   M   S   E   E   M   S   E   E   M   S   E   E   M   S   E   E   M   S   
E   E   M   S   E   E   M   S   E   E   M   S   E   E   M   S   E   E   M   S   
E   E   M   S   E   E   M   S   E   E   M   S   E   E   M   S   E   E   M   S   
E   E   M   S   E   E   M   S   E   E   M   S   E   E   M   S   E   E   M   S   
E   E   M   S   E   E   M   S   E   E   M   S   E   E   M   S   E   E   M   S   
E   E   M   S   E   E   M   S   E   E   M   S   E   E   M   S   E   E   M   S   
E   E   M   S   E   E   M   S   E   E   M   S   E   E   M   S   E   E   M   S   
E   E   M   S   E   E   M   S   E   E   M   S   E   E   M   S   E   E   M   S   
E   E   M   S   E   E   M   S   E   E   M   S   E   E   M   S   E   E   M   S   
E   E   M   S   E   E   M   S   E   E   M   S   E   E   M   S   E   E   M   S   
E   E   M   S   E   E   M   S   E   E   M   S   E   E   M   S   E   E   M   S   
E   E   M   S   E   E   M   S   E   E   M   S   E   E   M   S   E   E   M   S   
E   E   M   S   E   E   M   S   E   E   M   S   E   E   M   S   E   E   M   S   
E   E   M   S   E   E   M   S   E   E   M   S   E   E   M   S   E   E   M   S   
E   E   M   S   E   E   M   S   E   E   M   S   E   E   M   S   E   E   M   S   
E   E   M   S   E   E   M   S   E   E   M   S   E   E   M   S   E   E   M   S   
E   E   M   S   E   E   M   S   E   E   M   S   E   E   M   S   E   E   M   S   
E   E   M   S   E   E   M   S   E   E   M   S   E   E   M   S   E   E   M   S   
E   E   M   S   E   E   M   S   E   E   M   S   E   E   M   S   E   E   M   S   
E   E   M   S   E   E   M   S   E   E   M   S   E   E   M   S   E   E   M   S   
E   E   M   S   E   E   M   S   E   E   M   S   E   E   M   S   E   E   M   S   
E   E   M   S   E   E   M   S   E   E   M   S   E   E   M   S   E   E   M   S   
E   E   M   S   E   E   M   S   E   E   M   S   E   E   M   S   E   E   M   S   
E   E   M   S   E   E   M   S   E   E   M   S   E   E   M   S   E   E   M   S   
E   E   M   S   E   E   M   S   E   E   M   S   E   E   M   S   E   E   M   S   
E   E   M   S   E   E   M   S   E   E   M   S   E   E   M   S   E   E   M   S   
E   E   M   S   E   E   M   S   E   E   M   S   E   E   M   S   E   E   M   S   
E   E   M   S   E   E   M   S   E   E   M   S   E   E   M   S   E   E   M   S   
E   E   M   S   E   E   M   S   E   E   M   S   E   E   M   S   E   E   M   S   
E   E   M   S   E   E   M   S   E   E   M   S   E   E   M   S   E   E   M   S   
E   E   M   S   E   E   M   S   E   E   M   S   E   E   M   S   E   E   M   S   
E   E   M   S   E   E   M   S   E   E   M   S   E   E   M   S   E   E   M   S   
E   E   M   S   E   E   M   S   E   E   M   S   E   E   M   S   E   E   M   S   
E   E   M   S   E   E   M   S   E   E   M   S   E   E   M   S   E   E   M   S   
E   E   M   S   E   E   M   S   E   E   M   S   E   E   M   S   E   E   M   S   
E   E   M   S   E   E   M   S   E   E   M   S   E   E   M   S   E   E   M   S   
E   E   M   S   E   E   M   S   E   E   M   S   E   E   M   S   E   E   M   S   
E   E   M   S   E   E   M   S   E   E   M   S   E   E   M   S   E   E   M   S   
E   E   M   S   E   E   M   S   E   E   M   S   E   E   M   S   E   E   M   S   
E   E   M   S   E   E   M   S   E   E   M   S   E   E   M   S   E   E   M   S   
E   E   M   S   E   E   M   S   E   E   M   S   E   E   M   S   E   E   M   S   
E   E   M   S   E   E   M   S   E   E   M   S   E   E   M   S   E   E   M   S   
E   E   M   S   E   E   M   S   E   E   M   S   E   E   M   S   E   E   M   S   
E   E   M   S   E   E   M   S   E   E   M   S   E   E   M   S   E   E   M   S   
E   E   M   S   E   E   M   S   E   E   M   S   E   E   M   S   E   E   M   S   
E   E   M   S   E   E   M   S   E   E   M   S   E   E   M   S   E   E   M   S   
E   E   M   S   E   E   M   S   E   E   M   S   E   E   M   S   E   E   M   S   
E   E   M   S   E   E   M   S   E   E   M   S   E   E   M   S   E   E   M   S   
E   E   M   S   E   E   M   S   E   E   M   S   E   E   M   S   E   E   M   S   
E   E   M   S   E   E   M   S   E   E   M   S   E   E   M   S   E   E   M   S   
E   E   M   S   E   E   M   S   E   E   M   S   E   E   M   S   E   E   M   S   
E   E   M   S   E   E   M   S   E   E   M   S   E   E   M   S   E   E   M   S   
E   E   M   S   E   E   M   S   E   E   M   S   E   E   M   S   E   E   M   S   
E   E   M   S   E   E   M   S   E   E   M   S   E   E   M   S   E   E   M   S   
E   E   M   S   E   E   M   S   E   E   M   S   E   E   M   S   E   E   M   S   
E   E   M   S   E   E   M   S   E   E   M   S   E   E   M   S   E   E   M   S   
E   E   M   S   E   E   M   S   E   E   M   S   E   E   M   S   E   E   M   S   
E   E   M   S   E   E   M   S   E   E   M   S   E   E   M   S   E   E   M   S   
E   E   M   S   E   E   M   S   E   E   M   S   E   E   M   S   E   E   M   S   
E   E   M   S   E   E   M   S   E   E   M   S   E   E   M   S   E   E   M   S   
E   E   M   S   E   E   M   S   E   E   M   S   E   E   M   S   E   E   M   S   
E   E   M   S   E   E   M   S   E   E   M   S   E   E   M   S   E   E   M   S   
E   E   M   S   E   E   M   S   E   E   M   S   E   E   M   S   E   E   M   S   
E   E   M   S   E   E   M   S   E   E   M   S   E   E   M   S   E   E   M   S   
E   E   M   S   E   E   M   S   E   E   M   S   E   E   M   S   E   E   M   S   
E   E   M   S   E   E   M   S   E   E   M   S   E   E   M   S   E   E   M   S   
E   E   M   S   E   E   M   S   E   E   M   S   E   E   M   S   E   E   M   S   
E   E   M   S   E   E   M   S   E   E   M   S   E   E   M   S   E   E   M   S   
E   E   M   S   E   E   M   S   E   E   M   S   E   E   M   S   E   E   M   S   
E   E   M   S   E   E   M   S   E   E   M   S   E   E   M   S   E   E   M   S   
E   E   M   S   E   E   M   S   E   E   M   S   E   E   M   S   E   E   M   S   
E   E   M   S   E   E   M   S   E   E   M   S   E   E   M   S   E   E   M   S   
E   E   M   S   E   E   M   S   E   E   M   S   E   E   M   S   E   E   M   S   
E   E   M   S   E   E   M   S   E   E   M   S   E   E   M   S   E   E   M   S   
E   E   M   S   E   E   M   S   E   E   M   S   E   E   M   S   E   E   M   S   
E   E   M   S   E   E   M   S   E   E   M   S   E   E   M   S   E   E   M   S   
E   E   M   S   E   E   M   S   E   E   M   S   E   E   M   S   E   E   M   S   
E   E   M   S   E   E   M   S   E   E   M   S   E   E   M   S   E   E   M   S   
E   E   M   S   E   E   M   S   E   E   M   S   E   E   M   S   E   E   M   S   
E   E   M   S   E   E   M   S   E   E   M   S   E   E   M   S   E   E   M   S   
E   E   M   S   E   E   M   S   E   E   M   S   E   E   M   S   E   E   M   S   
E   E   M   S   E   E   M   S   E   E   M   S   E   E   M   S   E   E   M   S   
E   E   M   S   E   E   M   S   E   E   M   S   E   E   M   S   E   E   M   S   
E   E   M   S   E   E   M   S   E   E   M   S   E   E   M   S   E   E   M   S   
E   E   M   S   E   E   M   S   E   E   M   S   E   E   M   S   E   E   M   S   
E   E   M   S   E   E   M   S   E   E   M   S   E   E   M   S   E   E   M   S   
E   E   M   S   E   E   M   S   E   E   M   S   E   E   M   S   E   E   M   S   
E   E   M   S   E   E   M   S   E   E   M   S   E   E   M   S   E   E   M   S   
E   E   M   S   E   E   M   S   E   E   M   S   E   E   M   S   E   E   M   S   
E   E   M   S   E   E   M   S   E   E   M   S   E   E   M   S   E   E   M   S   
E   E   M   S   E   E   M   S   E   E   M   S   E   E   M   S   E   E   M   S   
E   E   M   S   E   E   M   S   E   E   M   S   E   E   M   S   E   E   M   S   
E   E   M   S   E   E   M   S   E   E   M   S   E   E   M   S   E   E   M   S   
E   E   M   S   E   E   M   S   E   E   M   S   E   E   M   S   E   E   M   S   
E   E   M   S   E   E   M   S   E   E   M   S   E   E   M   S   E   E   M   S   
E   E   M   S   E   E   M   S   E   E   M   S   E   E   M   S   E   E   M   S   
E   E   M   S   E   E   M   S   E   E   M   S   E   E   M   S   E   E   M   S   
E   E   M   S   E   E   M   S   E   E   M   S   E   E   M   S   E   E   M   S   
E   E   M   S   E   E   M   S   E   E   M   S   E   E   M   S   E   E   M   S   
E   E   M   S   E   E   M   S   E   E   M   S   E   E   M   S   E   E   M   S   
E   E   M   S   E   E   M   S   E   E   M   S   E   E   M   S   E   E   M   S   
E   E   M   S   E   E   M   S   E   E   M   S   E   E   M   S   E   E   M   S   
E   E   M   S   E   E   M   S   E   E   M   S   E   E   M   S   E   E   M   S   
E   E   M   S   E   E   M   S   E   E   M   S   E   E   M   S   E   E   M   S   
E   E   M   S   E   E   M   S   E   E   M   S   E   E   M   S   E   E   M   S   
E   E   M   S   E   E   M   S   E   E   M   S   E   E   M   S   E   E   M   S   
E   E   M   S   E   E   M   S   E   E   M   S   E   E   M   S   E   E   M   S   
E   E   M   S   E   E   M   S   E   E   M   S   E   E   M   S   E   E   M   S   
E   E   M   S   E   E   M   S   E   E   M   S   E   E   M   S   E   E   M   S   
E   E   M   S   E   E   M   S   E   E   M   S   E   E   M   S   E   E   M   S   
E   E   M   S   E   E   M   S   E   E   M   S   E   E   M   S   E   E   M   S   
E   E   M   S   E   E   M   S   E   E   M   S   E   E   M   S   E   E   M   S   
E   E   M   S   E   E   M   S   E   E   M   S   E   E   M   S   E   E   M   S   
E   E   M   S   E   E   M   S   E   E   M   S   E   E   M   S   E   E   M   S   
E   E   M   S   E   E   M   S   E   E   M   S   E   E   M   S   E   E   M   S   
E   E   M   S   E   E   M   S   E   E   M   S   E   E   M   S   E   E   M   S   
E   E   M   S   E   E   M   S   E   E   M   S   E   E   M   S   E   E   M   S   
E   E   M   S   E   E   M   S   E   E   M   S   E   E   M   S   E   E   M   S   
E   E   M   S   E   E   M   S   E   E   M   S   E   E   M   S   E   E   M   S   
E   E   M   S   E   E   M   S   E   E   M   S   E   E   M   S   E   E   M   S   
E   E   M   S   E   E   M   S   E   E   M   S   E   E   M   S   E   E   M   S   
E   E   M   S   E   E   M   S   E   E   M   S   E   E   M   S   E   E   M   S   
E   E   M   S   E   E   M   S   E   E   M   S   E   E   M   S   E   E   M   S   
E   E   M   S   E   E   M   S   E   E   M   S   E   E   M   S   E   E   M   S   
E   E   M   S   E   E   M   S   E   E   M   S   E   E   M   S   E   E   M   S   
E   E   M   S   E   E   M   S   E   E   M   S   E   E   M   S   E   E   M   S   
E   E   M   S   E   E   M   S   E   E   M   S   E   E   M   S   E   E   M   S   
E   E   M   S   E   E   M   S   E   E   M   S   E   E   M   S   E   E   M   S   
E   E   M   S   E   E   M   S   E   E   M   S   E   E   M   S   E   E   M   S   
E   E   M   S   E   E   M   S   E   E   M   S   E   E   M   S   E   E   M   S   
E   E   M   S   E   E   M   S   E   E   M   S   E   E   M   S   E   E   M   S   
E   E   M   S   E   E   M   S   E   E   M   S   E   E   M   S   E   E   M   S   
E   E   M   S   E   E   M   S   E   E   M   S   E   E   M   S   E   E   M   S   
E   E   M   S   E   E   M   S   E   E   M   S   E   E   M   S   E   E   M   S   
E   E   M   S   E   E   M   S   E   E   M   S   E   E   M   S   E   E   M   S   
E   E   M   S   E   E   M   S   E   E   M   S   E   E   M   S   E   E   M   S   
E   E   M   S   E   E   M   S   E   E   M   S   E   E   M   S   E   E   M   S   
E   E   M   S   E   E   M   S   E   E   M   S   E   E   M   S   E   E   M   S   
E   E   M   S   E   E   M   S   E   E   M   S   E   E   M   S   E   E   M   S   
E   E   M   S   E   E   M   S   E   E   M   S   E   E   M   S   E   E   M   S   
E   E   M   S   E   E   M   S   E   E   M   S   E   E   M   S   E   E   M   S   
E   E   M   S   E   E   M   S   E   E   M   S   E   E   M   S   E   E   M   S   
E   E   M   S   E   E   M   S   E   E   M   S   E   E   M   S   E   E   M   S   
E   E   M   S   E   E   M   S   E   E   M   S   E   E   M   S   E   E   M   S   
E   E   M   S   E   E   M   S   E   E   M   S   E   E   M   S   E   E   M   S   
E   E   M   S   E   E   M   S   E   E   M   S   E   E   M   S   E   E   M   S   
E   E   M   S   E   E   M   S   E   E   M   S   E   E   M   S   E   E   M   S   
E   E   M   S   E   E   M   S   E   E   M   S   E   E   M   S   E   E   M   S   
E   E   M   S   E   E   M   S   E   E   M   S   E   E   M   S   E   E   M   S   
E   E   M   S   E   E   M   S   E   E   M   S   E   E   M   S   E   E   M   S   
E   E   M   S   E   E   M   S   E   E   M   S   E   E   M   S   E   E   M   S   
E   E   M   S   E   E   M   S   E   E   M   S   E   E   M   S   E   E   M   S   
E   E   M   S   E   E   M   S   E   E   M   S   E   E   M   S   E   E   M   S   
E   E   M   S   E   E   M   S   E   E   M   S   E   E   M   S   E   E   M   S   
E   E   M   S   E   E   M   S   E   E   M   S   E   E   M   S   E   E   M   S   
E   E   M   S   E   E   M   S   E   E   M   S   E   E   M   S   E   E   M   S   
E   E   M   S   E   E   M   S   E   E   M   S   E   E   M   S   E   E   M   S   
E   E   M   S   E   E   M   S   E   E   M   S   E   E   M   S   E   E   M   S   
E   E   M   S   E   E   M   S   E   E   M   S   E   E   M   S   E   E   M   S   
E   E   M   S   E   E   M   S   E   E   M   S   E   E   M   S   E   E   M   S   
E   E   M   S   E   E   M   S   E   E   M   S   E   E   M   S   E   E   M   S   
E   E   M   S   E   E   M   S   E   E   M   S   E   E   M   S   E   E   M   S   
E   E   M   S   E   E   M   S   E   E   M   S   E   E   M   S   E   E   M   S   
E   E   M   S   E   E   M   S   E   E   M   S   E   E   M   S   E   E   M   S   
E   E   M   S   E   E   M   S   E   E   M   S   E   E   M   S   E   E   M   S   
E   E   M   S   E   E   M   S   E   E   M   S   E   E   M   S   E   E   M   S   
E   E   M   S   E   E   M   S   E   E   M   S   E   E   M   S   E   E   M   S   
E   E   M   S   E   E   M   S   E   E   M   S   E   E   M   S   E   E   M   S   
E   E   M   S   E   E   M   S   E   E   M   S   E   E   M   S   E   E   M   S   
E   E   M   S   E   E   M   S   E   E   M   S   E   E   M   S   E   E   M   S   
E   E   M   S   E   E   M   S   E   E   M   S   E   E   M   S   E   E   M   S   
E   E   M   S   E   E   M   S   E   E   M   S   E   E   M   S   E   E   M   S   
E   E   M   S   E   E   M   S   E   E   M   S   E   E   M   S   E   E   M   S   
E   E   M   S   E   E   M   S   E   E   M   S   E   E   M   S   E   E   M   S   
E   E   M   S   E   E   M   S   E   E   M   S   E   E   M   S   E   E   M   S   
E   E   M   S   E   E   M   S   E   E   M   S   E   E   M   S   E   E   M   S   
E   E   M   S   E   E   M   S   E   E   M   S   E   E   M   S   E   E   M   S   
E   E   M   S   E   E   M   S   E   E   M   S   E   E   M   S   E   E   M   S   
E   E   M   S   E   E   M   S   E   E   M   S   E   E   M   S   E   E   M   S   
E   E   M   S   E   E   M   S   E   E   M   S   E   E   M   S   E   E   M   S   
E   E   M   S   E   E   M   S   E   E   M   S   E   E   M   S   E   E   M   S   
E   E   M   S   E   E   M   S   E   E   M   S   E   E   M   S   E   E   M   S   
E   E   M   S   E   E   M   S   E   E   M   S   E   E   M   S   E   E   M   S   
E   E   M   S   E   E   M   S   E   E   M   S   E   E   M   S   E   E   M   S   
E   E   M   S   E   E   M   S   E   E   M   S   E   E   M   S   E   E   M   S   
E   E   M   S   E   E   M   S   E   E   M   S   E   E   M   S   E   E   M   S   
E   E   M   S   E   E   M   S   E   E   M   S   E   E   M   S   E   E   M   S   
E   E   M   S   E   E   M   S   E   E   M   S   E   E   M   S   E   E   M   S   
E   E   M   S   E   E   M   S   E   E   M   S   E   E   M   S   E   E   M   S   
E   E   M   S   E   E   M   S   E   E   M   S   E   E   M   S   E   E   M   S   
E   E   M   S   E   E   M   S   E   E   M   S   E   E   M   S   E   E   M   S   
E   E   M   S   E   E   M   S   E   E   M   S   E   E   M   S   E   E   M   S   
E   E   M   S   E   E   M   S   E   E   M   S   E   E   M   S   E   E   M   S   
E   E   M   S   E   E   M   S   E   E   M   S   E   E   M   S   E   E   M   S   
E   E   M   S   E   E   M   S   E   E   M   S   E   E   M   S   E   E   M   S   
E   E   M   S   E   E   M   S   E   E   M   S   E   E   M   S   E   E   M   S   
E   E   M   S   E   E   M   S   E   E   M   S   E   E   M   S   E   E   M   S   
E   E   M   S   E   E   M   S   E   E   M   S   E   E   M   S   E   E   M   S   
E   E   M   S   E   E   M   S   E   E   M   S   E   E   M   S   E   E   M   S   
E   E   M   S   E   E   M   S   E   E   M   S   E   E   M   S   E   E   M   S   
E   E   M   S   E   E   M   S   E   E   M   S   E   E   M   S   E   E   M   S   
E   E   M   S   E   E   M   S   E   E   M   S   E   E   M   S   E   E   M   S   
E   E   M   S   E   E   M   S   E   E   M   S   E   E   M   S   E   E   M   S   
E   E   M   S   E   E   M   S   E   E   M   S   E   E   M   S   E   E   M   S   
E   E   M   S   E   E   M   S   E   E   M   S   E   E   M   S   E   E   M   S   
E   E   M   S   E   E   M   S   E   E   M   S   E   E   M   S   E   E   M   S   
E   E   M   S   E   E   M   S   E   E   M   S   E   E   M   S   E   E   M   S   
E   E   M   S   E   E   M   S   E   E   M   S   E   E   M   S   E   E   M   S   
E   E   M   S   E   E   M   S   E   E   M   S   E   E   M   S   E   E   M   S   
E   E   M   S   E   E   M   S   E   E   M   S   E   E   M   S   E   E   M   S   
E   E   M   S   E   E   M   S   E   E   M   S   E   E   M   S   E   E   M   S   
E   E   M   S   E   E   M   S   E   E   M   S   E   E   M   S   E   E   M   S   
E   E   M   S   E   E   M   S   E   E   M   S   E   E   M   S   E   E   M   S   
E   E   M   S   E   E   M   S   E   E   M   S   E   E   M   S   E   E   M   S   
E   E   M   S   E   E   M   S   E   E   M   S   E   E   M   S   E   E   M   S   
E   E   M   S   E   E   M   S   E   E   M   S   E   E   M   S   E   E   M   S   
E   E   M   S   E   E   M   S   E   E   M   S   E   E   M   S   E   E   M   S   
E   E   M   S   E   E   M   S   E   E   M   S   E   E   M   S   E   E   M   S   
E   E   M   S   E   E   M   S   E   E   M   S   E   E   M   S   E   E   M   S   
E   E   M   S   E   E   M   S   E   E   M   S   E   E   M   S   E   E   M   S   
E   E   M   S   E   E   M   S   E   E   M   S   E   E   M   S   E   E   M   S   
E   E   M   S   E   E   M   S   E   E   M   S   E   E   M   S   E   E   M   S   
E   E   M   S   E   E   M   S   E   E   M   S   E   E   M   S   E   E   M   S   
E   E   M   S   E   E   M   S   E   E   M   S   E   E   M   S   E   E   M   S   
E   E   M   S   E   E   M   S   E   E   M   S   E   E   M   S   E   E   M   S   
E   E   M   S   E   E   M   S   E   E   M   S   E   E   M   S   E   E   M   S   
E   E   M   S   E   E   M   S   E   E   M   S   E   E   M   S   E   E   M   S   
E   E   M   S   E   E   M   S   E   E   M   S   E   E   M   S   E   E   M   S   
E   E   M   S   E   E   M   S   E   E   M   S   E   E   M   S   E   E   M   S   
E   E   M   S   E   E   M   S   E   E   M   S   E   E   M   S   E   E   M   S   
E   E   M   S   E   E   M   S   E   E   M   S   E   E   M   S   E   E   M   S   
E   E   M   S   E   E   M   S   E   E   M   S   E   E   M   S   E   E   M   S   
E   E   M   S   E   E   M   S   E   E   M   S   E   E   M   S   E   E   M   S   
E   E   M   S   E   E   M   S   E   E   M   S   E   E   M   S   E   E   M   S   
E   E   M   S   E   E   M   S   E   E   M   S   E   E   M   S   E   E   M   S   
E   E   M   S   E   E   M   S   E   E   M   S   E   E   M   S   E   E   M   S   
E   E   M   S   E   E   M   S   E   E   M   S   E   E   M   S   E   E   M   S   
E   E   M   S   E   E   M   S   E   E   M   S   E   E   M   S   E   E   M   S   
E   E   M   S   E   E   M   S   E   E   M   S   E   E   M   S   E   E   M   S   
E   E   M   S   E   E   M   S   E   E   M   S   E   E   M   S   E   E   M   S   
E   E   M   S   E   E   M   S   E   E   M   S   E   E   M   S   E   E   M   S   
E   E   M   S   E   E   M   S   E   E   M   S   E   E   M   S   E   E   M   S   
E   E   M   S   E   E   M   S   E   E   M   S   E   E   M   S   E   E   M   S   
E   E   M   S   E   E   M   S   E   E   M   S   E   E   M   S   E   E   M   S   
E   E   M   S   E   E   M   S   E   E   M   S   E   E   M   S   E   E   M   S   
E   E   M   S   E   E   M   S   E   E   M   S   E   E   M   S   E   E   M   S   
E   E   M   S   E   E   M   S   E   E   M   S   E   E   M   S   E   E   M   S   
E   E   M   S   E   E   M   S   E   E   M   S   E   E   M   S   E   E   M   S   
E   E   M   S   E   E   M   S   E   E   M   S   E   E   M   S   E   E   M   S   
E   E   M   S   E   E   M   S   E   E   M   S   E   E   M   S   E   E   M   S   
E   E   M   S   E   E   M   S   E   E   M   S   E   E   M   S   E   E   M   S   
E   E   M   S   E   E   M   S   E   E   M   S   E   E   M   S   E   E   M   S   
E   E   M   S   E   E   M   S   E   E   M   S   E   E   M   S   E   E   M   S   
E   E   M   S   E   E   M   S   E   E   M   S   E   E   M   S   E   E   M   S   
E   E   M   S   E   E   M   S   E   E   M   S   E   E   M   S   E   E   M   S   
E   E   M   S   E   E   M   S   E   E   M   S   E   E   M   S   E   E   M   S   
E   E   M   S   E   E   M   S   E   E   M   S   E   E   M   S   E   E   M   S   
E   E   M   S   E   E   M   S   E   E   M   S   E   E   M   S   E   E   M   S   
E   E   M   S   E   E   M   S   E   E   M   S   E   E   M   S   E   E   M   S   
E   E   M   S   E   E   M   S   E   E   M   S   E   E   M   S   E   E   M   S   
E   E   M   S   E   E   M   S   E   E   M   S   E   E   M   S   E   E   M   S   
E   E   M   S   E   E   M   S   E   E   M   S   E   E   M   S   E   E   M   S   
E   E   M   S   E   E   M   S   E   E   M   S   E   E   M   S   E   E   M   S   
E   E   M   S   E   E   M   S   E   E   M   S   E   E   M   S   E   E   M   S   
E   E   M   S   E   E   M   S   E   E   M   S   E   E   M   S   E   E   M   S   
E   E   M   S   E   E   M   S   E   E   M   S   E   E   M   S   E   E   M   S   
E   E   M   S   E   E   M   S   E   E   M   S   E   E   M   S   E   E   M   S   
E   E   M   S   E   E   M   S   E   E   M   S   E   E   M   S   E   E   M   S   
E   E   M   S   E   E   M   S   E   E   M   S   E   E   M   S   E   E   M   S   
E   E   M   S   E   E   M   S   E   E   M   S   E   E   M   S   E   E   M   S   
E   E   M   S   E   E   M   S   E   E   M   S   E   E   M   S   E   E   M   S   
E   E   M   S   E   E   M   S   E   E   M   S   E   E   M   S   E   E   M   S   
E   E   M   S   E   E   M   S   E   E   M   S   E   E   M   S   E   E   M   S   
E   E   M   S   E   E   M   S   E   E   M   S   E   E   M   S   E   E   M   S   
E   E   M   S   E   E   M   S   E   E   M   S   E   E   M   S   E   E   M   S   
E   E   M   S   E   E   M   S   E   E   M   S   E   E   M   S   E   E   M   S   
E   E   M   S   E   E   M   S   E   E   M   S   E   E   M   S   E   E   M   S   
E   E   M   S   E   E   M   S   E   E   M   S   E   E   M   S   E   E   M   S   
E   E   M   S   E   E   M   S   E   E   M   S   E   E   M   S   E   E   M   S   
E   E   M   S   E   E   M   S   E   E   M   S   E   E   M   S   E   E   M   S   
E   E   M   S   E   E   M   S   E   E   M   S   E   E   M   S   E   E   M   S   
E   E   M   S   E   E   M   S   E   E   M   S   E   E   M   S   E   E   M   S   
E   E   M   S   E   E   M   S   E   E   M   S   E   E   M   S   E   E   M   S   
E   E   M   S   E   E   M   S   E   E   M   S   E   E   M   S   E   E   M   S   
E   E   M   S   E   E   M   S   E   E   M   S   E   E   M   S   E   E   M   S   
E   E   M   S   E   E   M   S   E   E   M   S   E   E   M   S   E   E   M   S   
E   E   M   S   E   E   M   S   E   E   M   S   E   E   M   S   E   E   M   S   
E   E   M   S   E   E   M   S   E   E   M   S   E   E   M   S   E   E   M   S   
E   E   M   S   E   E   M   S   E   E   M   S   E   E   M   S   E   E   M   S   
E   E   M   S   E   E   M   S   E   E   M   S   E   E   M   S   E   E   M   S   
E   E   M   S   E   E   M   S   E   E   M   S   E   E   M   S   E   E   M   S   
E   E   M   S   E   E   M   S   E   E   M   S   E   E   M   S   E   E   M   S   
E   E   M   S   E   E   M   S   E   E   M   S   E   E   M   S   E   E   M   S   
E   E   M   S   E   E   M   S   E   E   M   S   E   E   M   S   E   E   M   S   
E   E   M   S   E   E   M   S   E   E   M   S   E   E   M   S   E   E   M   S   
E   E   M   S   E   E   M   S   E   E   M   S   E   E   M   S   E   E   M   S   
E   E   M   S   E   E   M   S   E   E   M   S   E   E   M   S   E   E   M   S   
E   E   M   S   E   E   M   S   E   E   M   S   E   E   M   S   E   E   M   S   
E   E   M   S   E   E   M   S   E   E   M   S   E   E   M   S   E   E   M   S   
E   E   M   S   E   E   M   S   E   E   M   S   E   E   M   S   E   E   M   S   
E   E   M   S   E   E   M   S   E   E   M   S   E   E   M   S   E   E   M   S   
E   E   M   S   E   E   M   S   E   E   M   S   E   E   M   S   E   E   M   S   
E   E   M   S   E   E   M   S   E   E   M   S   E   E   M   S   E   E   M   S   
E   E   M   S   E   E   M   S   E   E   M   S   E   E   M   S   E   E   M   S   
E   E   M   S   E   E   M   S   E   E   M   S   E   E   M   S   E   E   M   S   
E   E   M   S   E   E   M   S   E   E   M   S   E   E   M   S   E   E   M   S   
E   E   M   S   E   E   M   S   E   E   M   S   E   E   M   S   E   E   M   S   
E   E   M   S   E   E   M   S   E   E   M   S   E   E   M   S   E   E   M   S   
E   E   M   S   E   E   M   S   E   E   M   S   E   E   M   S   E   E   M   S   
E   E   M   S   E   E   M   S   E   E   M   S   E   E   M   S   E   E   M   S   
E   E   M   S   E   E   M   S   E   E   M   S   E   E   M   S   E   E   M   S   
E   E   M   S   E   E   M   S   E   E   M   S   E   E   M   S   E   E   M   S   
E   E   M   S   E   E   M   S   E   E   M   S   E   E   M   S   E   E   M   S   
E   E   M   S   E   E   M   S   E   E   M   S   E   E   M   S   E   E   M   S   
E   E   M   S   E   E   M   S   E   E   M   S   E   E   M   S   E   E   M   S   
E   E   M   S   E   E   M   S   E   E   M   S   E   E   M   S   E   E   M   S   
E   E   M   S   E   E   M   S   E   E   M   S   E   E   M   S   E   E   M   S   
E   E   M   S   E   E   M   S   E   E   M   S   E   E   M   S   E   E   M   S   
E   E   M   S   E   E   M   S   E   E   M   S   E   E   M   S   E   E   M   S   
E   E   M   S   E   E   M   S   E   E   M   S   E   E   M   S   E   E   M   S   
E   E   M   S   E   E   M   S   E   E   M   S   E   E   M   S   E   E   M   S   
E   E   M   S   E   E   M   S   E   E   M   S   E   E   M   S   E   E   M   S   
E   E   M   S   E   E   M   S   E   E   M   S   E   E   M   S   E   E   M   S   
E   E   M   S   E   E   M   S   E   E   M   S   E   E   M   S   E   E   M   S   
E   E   M   S   E   E   M   S   E   E   M   S   E   E   M   S   E   E   M   S   
E   E   M   S   E   E   M   S   E   E   M   S   E   E   M   S   E   E   M   S   
E   E   M   S   E   E   M   S   E   E   M   S   E   E   M   S   E   E   M   S   
E   E   M   S   E   E   M   S   E   E   M   S   E   E   M   S   E   E   M   S   
E   E   M   S   E   E   M   S   E   E   M   S   E   E   M   S   E   E   M   S   
E   E   M   S   E   E   M   S   E   E   M   S   E   E   M   S   E   E   M   S   
E   E   M   S   E   E   M   S   E   E   M   S   E   E   M   S   E   E   M   S   
E   E   M   S   E   E   M   S   E   E   M   S   E   E   M   S   E   E   M   S   
E   E   M   S   E   E   M   S   E   E   M   S   E   E   M   S   E   E   M   S   
E   E   M   S   E   E   M   S   E   E   M   S   E   E   M   S   E   E   M   S   
E   E   M   S   E   E   M   S   E   E   M   S   E   E   M   S   E   E   M   S   
E   E   M   S   E   E   M   S   E   E   M   S   E   E   M   S   E   E   M   S   
E   E   M   S   E   E   M   S   E   E   M   S   E   E   M   S   E   E   M   S   
E   E   M   S   E   E   M   S   E   E   M   S   E   E   M   S   E   E   M   S   
E   E   M   S   E   E   M   S   E   E   M   S   E   E   M   S   E   E   M   S   
E   E   M   S   E   E   M   S   E   E   M   S   E   E   M   S   E   E   M   S   
E   E   M   S   E   E   M   S   E   E   M   S   E   E   M   S   E   E   M   S   
E   E   M   S   E   E   M   S   E   E   M   S   E   E   M   S   E   E   M   S   
E   E   M   S   E   E   M   S   E   E   M   S   E   E   M   S   E   E   M   S   
E   E   M   S   E   E   M   S   E   E   M   S   E   E   M   S   E   E   M   S   
E   E   M   S   E   E   M   S   E   E   M   S   E   E   M   S   E   E   M   S   
E   E   M   S   E   E   M   S   E   E   M   S   E   E   M   S   E   E   M   S   
E   E   M   S   E   E   M   S   E   E   M   S   E   E   M   S   E   E   M   S   
E   E   M   S   E   E   M   S   E   E   M   S   E   E   M   S   E   E   M   S   
E   E   M   S   E   E   M   S   E   E   M   S   E   E   M   S   E   E   M   S   
E   E   M   S   E   E   M   S   E   E   M   S   E   E   M   S   E   E   M   S   
E   E   M   S   E   E   M   S   E   E   M   S   E   E   M   S   E   E   M   S   
E   E   M   S   E   E   M   S   E   E   M   S   E   E   M   S   E   E   M   S   
E   E   M   S   E   E   M   S   E   E   M   S   E   E   M   S   E   E   M   S   
E   E   M   S   E   E   M   S   E   E   M   S   E   E   M   S   E   E   M   S   
E   E   M   S   E   E   M   S   E   E   M   S   E   E   M   S   E   E   M   S   
E   E   M   S   E   E   M   S   E   E   M   S   E   E   M   S   E   E   M   S   
E   E   M   S   E   E   M   S   E   E   M   S   E   E   M   S   E   E   M   S   
E   E   M   S   E   E   M   S   E   E   M   S   E   E   M   S   E   E   M   S   
E   E   M   S   E   E   M   S   E   E   M   S   E   E   M   S   E   E   M   S   
E   E   M   S   E   E   M   S   E   E   M   S   E   E   M   S   E   E   M   S   
E   E   M   S   E   E   M   S   E   E   M   S   E   E   M   S   E   E   M   S   
E   E   M   S   E   E   M   S   E   E   M   S   E   E   M   S   E   E   M   S   
E   E   M   S   E   E   M   S   E   E   M   S   E   E   M   S   E   E   M   S   
E   E   M   S   E   E   M   S   E   E   M   S   E   E   M   S   E   E   M   S   
E   E   M   S   E   E   M   S   E   E   M   S   E   E   M   S   E   E   M   S   
E   E   M   S   E   E   M   S   E   E   M   S   E   E   M   S   E   E   M   S   
E   E   M   S   E   E   M   S   E   E   M   S   E   E   M   S   E   E   M   S   
E   E   M   S   E   E   M   S   E   E   M   S   E   E   M   S   E   E   M   S   
E   E   M   S   E   E   M   S   E   E   M   S   E   E   M   S   E   E   M   S   
E   E   M   S   E   E   M   S   E   E   M   S   E   E   M   S   E   E   M   S   
E   E   M   S   E   E   M   S   E   E   M   S   E   E   M   S   E   E   M   S   
E   E   M   S   E   E   M   S   E   E   M   S   E   E   M   S   E   E   M   S   
E   E   M   S   E   E   M   S   E   E   M   S   E   E   M   S   E   E   M   S   
E   E   M   S   E   E   M   S   E   E   M   S   E   E   M   S   E   E   M   S   
E   E   M   S   E   E   M   S   E   E   M   S   E   E   M   S   E   E   M   S   
E   E   M   S   E   E   M   S   E   E   M   S   E   E   M   S   E   E   M   S   
E   E   M   S   E   E   M   S   E   E   M   S   E   E   M   S   E   E   M   S   
E   E   M   S   E   E   M   S   E   E   M   S   E   E   M   S   E   E   M   S   
E   E   M   S   E   E   M   S   E   E   M   S   E   E   M   S   E   E   M   S   
E   E   M   S   E   E   M   S   E   E   M   S   E   E   M   S   E   E   M   S   
E   E   M   S   E   E   M   S   E   E   M   S   E   E   M   S   E   E   M   S   
E   E   M   S   E   E   M   S   E   E   M   S   E   E   M   S   E   E   M   S   
E   E   M   S   E   E   M   S   E   E   M   S   E   E   M   S   E   E   M   S   
E   E   M   S   E   E   M   S   E   E   M   S   E   E   M   S   E   E   M   S   
E   E   M   S   E   E   M   S   E   E   M   S   E   E   M   S   E   E   M   S   
E   E   M   S   E   E   M   S   E   E   M   S   E   E   M   S   E   E   M   S   
E   E   M   S   E   E   M   S   E   E   M   S   E   E   M   S   E   E   M   S   
E   E   M   S   E   E   M   S   E   E   M   S   E   E   M   S   E   E   M   S   
E   E   M   S   E   E   M   S   E   E   M   S   E   E   M   S   E   E   M   S   
E   E   M   S   E   E   M   S   E   E   M   S   E   E   M   S   E   E   M   S   
E   E   M   S   E   E   M   S   E   E   M   S   E   E   M   S   E   E   M   S   
E   E   M   S   E   E   M   S   E   E   M   S   E   E   M   S   E   E   M   S   
E   E   M   S   E   E   M   S   E   E   M   S   E   E   M   S   E   E   M   S   
E   E   M   S   E   E   M   S   E   E   M   S   E   E   M   S   E   E   M   S   
E   E   M   S   E   E   M   S   E   E   M   S   E   E   M   S   E   E   M   S   
E   E   M   S   E   E   M   S   E   E   M   S   E   E   M   S   E   E   M   S   
E   E   M   S   E   E   M   S   E   E   M   S   E   E   M   S   E   E   M   S   
E   E   M   S   E   E   M   S   E   E   M   S   E   E   M   S   E   E   M   S   
E   E   M   S   E   E   M   S   E   E   M   S   E   E   M   S   E   E   M   S   
E   E   M   S   E   E   M   S   E   E   M   S   E   E   M   S   E   E   M   S   
E   E   M   S   E   E   M   S   E   E   M   S   E   E   M   S   E   E   M   S   
E   E   M   S   E   E   M   S   E   E   M   S   E   E   M   S   E   E   M   S   
E   E   M   S   E   E   M   S   E   E   M   S   E   E   M   S   E   E   M   S   
E   E   M   S   E   E   M   S   E   E   M   S   E   E   M   S   E   E   M   S   
E   E   M   S   E   E   M   S   E   E   M   S   E   E   M   S   E   E   M   S   
E   E   M   S   E   E   M   S   E   E   M   S   E   E   M   S   E   E   M   S   
E   E   M   S   E   E   M   S   E   E   M   S   E   E   M   S   E   E   M   S   
E   E   M   S   E   E   M   S   E   E   M   S   E   E   M   S   E   E   M   S   
E   E   M   S   E   E   M   S   E   E   M   S   E   E   M   S   E   E   M   S   
E   E   M   S   E   E   M   S   E   E   M   S   E   E   M   S   E   E   M   S   
E   E   M   S   E   E   M   S   E   E   M   S   E   E   M   S   E   E   M   S   
E   E   M   S   E   E   M   S   E   E   M   S   E   E   M   S   E   E   M   S   
E   E   M   S   E   E   M   S   E   E   M   S   E   E   M   S   E   E   M   S   
E   E   M   S   E   E   M   S   E   E   M   S   E   E   M   S   E   E   M   S   
E   E   M   S   E   E   M   S   E   E   M   S   E   E   M   S   E   E   M   S   
E   E   M   S   E   E   M   S   E   E   M   S   E   E   M   S   E   E   M   S   
E   E   M   S   E   E   M   S   E   E   M   S   E   E   M   S   E   E   M   S   
E   E   M   S   E   E   M   S   E   E   M   S   E   E   M   S   E   E   M   S   
E   E   M   S   E   E   M   S   E   E   M   S   E   E   M   S   E   E   M   S   
E   E   M   S   E   E   M   S   E   E   M   S   E   E   M   S   E   E   M   S   
E   E   M   S   E   E   M   S   E   E   M   S   E   E   M   S   E   E   M   S   
E   E   M   S   E   E   M   S   E   E   M   S   E   E   M   S   E   E   M   S   
E   E   M   S   E   E   M   S   E   E   M   S   E   E   M   S   E   E   M   S   
E   E   M   S   E   E   M   S   E   E   M   S   E   E   M   S   E   E   M   S   
E   E   M   S   E   E   M   S   E   E   M   S   E   E   M   S   E   E   M   S   
E   E   M   S   E   E   M   S   E   E   M   S   E   E   M   S   E   E   M   S   
E   E   M   S   E   E   M   S   E   E   M   S   E   E   M   S   E   E   M   S   
E   E   M   S   E   E   M   S   E   E   M   S   E   E   M   S   E   E   M   S   
E   E   M   S   E   E   M   S   E   E   M   S   E   E   M   S   E   E   M   S   
E   E   M   S   E   E   M   S   E   E   M   S   E   E   M   S   E   E   M   S   
E   E   M   S   E   E   M   S   E   E   M   S   E   E   M   S   E   E   M   S   
E   E   M   S   E   E   M   S   E   E   M   S   E   E   M   S   E   E   M   S   
E   E   M   S   E   E   M   S   E   E   M   S   E   E   M   S   E   E   M   S   
E   E   M   S   E   E   M   S   E   E   M   S   E   E   M   S   E   E   M   S   
E   E   M   S   E   E   M   S   E   E   M   S   E   E   M   S   E   E   M   S   
E   E   M   S   E   E   M   S   E   E   M   S   E   E   M   S   E   E   M   S   
E   E   M   S   E   E   M   S   E   E   M   S   E   E   M   S   E   E   M   S   
E   E   M   S   E   E   M   S   E   E   M   S   E   E   M   S   E   E   M   S   
E   E   M   S   E   E   M   S   E   E   M   S   E   E   M   S   E   E   M   S   
E   E   M   S   E   E   M   S   E   E   M   S   E   E   M   S   E   E   M   S   
E   E   M   S   E   E   M   S   E   E   M   S   E   E   M   S   E   E   M   S   
E   E   M   S   E   E   M   S   E   E   M   S   E   E   M   S   E   E   M   S   
E   E   M   S   E   E   M   S   E   E   M   S   E   E   M   S   E   E   M   S   
E   E   M   S   E   E   M   S   E   E   M   S   E   E   M   S   E   E   M   S   
E   E   M   S   E   E   M   S   E   E   M   S   E   E   M   S   E   E   M   S   
E   E   M   S   E   E   M   S   E   E   M   S   E   E   M   S   E   E   M   S   
E   E   M   S   E   E   M   S   E   E   M   S   E   E   M   S   E   E   M   S   
E   E   M   S   E   E   M   S   E   E   M   S   E   E   M   S   E   E   M   S   
E   E   M   S   E   E   M   S   E   E   M   S   E   E   M   S   E   E   M   S   
E   E   M   S   E   E   M   S   E   E   M   S   E   E   M   S   E   E   M   S   
E   E   M   S   E   E   M   S   E   E   M   S   E   E   M   S   E   E   M   S   
E   E   M   S   E   E   M   S   E   E   M   S   E   E   M   S   E   E   M   S   
E   E   M   S   E   E   M   S   E   E   M   S   E   E   M   S   E   E   M   S   
E   E   M   S   E   E   M   S   E   E   M   S   E   E   M   S   E   E   M   S   
E   E   M   S   E   E   M   S   E   E   M   S   E   E   M   S   E   E   M   S   
E   E   M   S   E   E   M   S   E   E   M   S   E   E   M   S   E   E   M   S   
E   E   M   S   E   E   M   S   E   E   M   S   E   E   M   S   E   E   M   S   
E   E   M   S   E   E   M   S   E   E   M   S   E   E   M   S   E   E   M   S   
E   E   M   S   E   E   M   S   E   E   M   S   E   E   M   S   E   E   M   S   
E   E   M   S   E   E   M   S   E   E   M   S   E   E   M   S   E   E   M   S   
E   E   M   S   E   E   M   S   E   E   M   S   E   E   M   S   E   E   M   S   
E   E   M   S   E   E   M   S   E   E   M   S   E   E   M   S   E   E   M   S   
E   E   M   S   E   E   M   S   E   E   M   S   E   E   M   S   E   E   M   S   
E   E   M   S   E   E   M   S   E   E   M   S   E   E   M   S   E   E   M   S   
E   E   M   S   E   E   M   S   E   E   M   S   E   E   M   S   E   E   M   S   
E   E   M   S   E   E   M   S   E   E   M   S   E   E   M   S   E   E   M   S   
E   E   M   S   E   E   M   S   E   E   M   S   E   E   M   S   E   E   M   S   
E   E   M   S   E   E   M   S   E   E   M   S   E   E   M   S   E   E   M   S   
E   E   M   S   E   E   M   S   E   E   M   S   E   E   M   S   E   E   M   S   
E   E   M   S   E   E   M   S   E   E   M   S   E   E   M   S   E   E   M   S   
E   E   M   S   E   E   M   S   E   E   M   S   E   E   M   S   E   E   M   S   
E   E   M   S   E   E   M   S   E   E   M   S   E   E   M   S   E   E   M   S   
E   E   M   S   E   E   M   S   E   E   M   S   E   E   M   S   E   E   M   S   
E   E   M   S   E   E   M   S   E   E   M   S   E   E   M   S   E   E   M   S   
E   E   M   S   E   E   M   S   E   E   M   S   E   E   M   S   E   E   M   S   
E   E   M   S   E   E   M   S   E   E   M   S   E   E   M   S   E   E   M   S   
E   E   M   S   E   E   M   S   E   E   M   S   E   E   M   S   E   E   M   S   
E   E   M   S   E   E   M   S   E   E   M   S   E   E   M   S   E   E   M   S   
E   E   M   S   E   E   M   S   E   E   M   S   E   E   M   S   E   E   M   S   
E   E   M   S   E   E   M   S   E   E   M   S   E   E   M   S   E   E   M   S   
E   E   M   S   E   E   M   S   E   E   M   S   E   E   M   S   E   E   M   S   
E   E   M   S   E   E   M   S   E   E   M   S   E   E   M   S   E   E   M   S   
E   E   M   S   E   E   M   S   E   E   M   S   E   E   M   S   E   E   M   S   
E   E   M   S   E   E   M   S   E   E   M   S   E   E   M   S   E   E   M   S   
E   E   M   S   E   E   M   S   E   E   M   S   E   E   M   S   E   E   M   S   
E   E   M   S   E   E   M   S   E   E   M   S   E   E   M   S   E   E   M   S   
E   E   M   S   E   E   M   S   E   E   M   S   E   E   M   S   E   E   M   S   
E   E   M   S   E   E   M   S   E   E   M   S   E   E   M   S   E   E   M   S   
E   E   M   S   E   E   M   S   E   E   M   S   E   E   M   S   E   E   M   S   
E   E   M   S   E   E   M   S   E   E   M   S   E   E   M   S   E   E   M   S   
E   E   M   S   E   E   M   S   E   E   M   S   E   E   M   S   E   E   M   S   
E   E   M   S   E   E   M   S   E   E   M   S   E   E   M   S   E   E   M   S   
E   E   M   S   E   E   M   S   E   E   M   S   E   E   M   S   E   E   M   S   
E   E   M   S   E   E   M   S   E   E   M   S   E   E   M   S   E   E   M   S   
E   E   M   S   E   E   M   S   E   E   M   S   E   E   M   S   E   E   M   S   
E   E   M   S   E   E   M   S   E   E   M   S   E   E   M   S   E   E   M   S   
E   E   M   S   E   E   M   S   E   E   M   S   E   E   M   S   E   E   M   S   
E   E   M   S   E   E   M   S   E   E   M   S   E   E   M   S   E   E   M   S   
E   E   M   S   E   E   M   S   E   E   M   S   E   E   M   S   E   E   M   S   
E   E   M   S   E   E   M   S   E   E   M   S   E   E   M   S   E   E   M   S   
E   E   M   S   E   E   M   S   E   E   M   S   E   E   M   S   E   E   M   S   
E   E   M   S   E   E   M   S   E   E   M   S   E   E   M   S   E   E   M   S   
E   E   M   S   E   E   M   S   E   E   M   S   E   E   M   S   E   E   M   S   
E   E   M   S   E   E   M   S   E   E   M   S   E   E   M   S   E   E   M   S   
E   E   M   S   E   E   M   S   E   E   M   S   E   E   M   S   E   E   M   S   
E   E   M   S   E   E   M   S   E   E   M   S   E   E   M   S   E   E   M   S   
E   E   M   S   E   E   M   S   E   E   M   S   E   E   M   S   E   E   M   S   
E   E   M   S   E   E   M   S   E   E   M   S   E   E   M   S   E   E   M   S   
E   E   M   S   E   E   M   S   E   E   M   S   E   E   M   S   E   E   M   S   
E   E   M   S   E   E   M   S   E   E   M   S   E   E   M   S   E   E   M   S   
E   E   M   S   E   E   M   S   E   E   M   S   E   E   M   S   E   E   M   S   
E   E   M   S   E   E   M   S   E   E   M   S   E   E   M   S   E   E   M   S   
E   E   M   S   E   E   M   S   E   E   M   S   E   E   M   S   E   E   M   S   
E   E   M   S   E   E   M   S   E   E   M   S   E   E   M   S   E   E   M   S   
E   E   M   S   E   E   M   S   E   E   M   S   E   E   M   S   E   E   M   S   
E   E   M   S   E   E   M   S   E   E   M   S   E   E   M   S   E   E   M   S   
E   E   M   S   E   E   M   S   E   E   M   S   E   E   M   S   E   E   M   S   
E   E   M   S   E   E   M   S   E   E   M   S   E   E   M   S   E   E   M   S   
E   E   M   S   E   E   M   S   E   E   M   S   E   E   M   S   E   E   M   S   
E   E   M   S   E   E   M   S   E   E   M   S   E   E   M   S   E   E   M   S   
E   E   M   S   E   E   M   S   E   E   M   S   E   E   M   S   E   E   M   S   
E   E   M   S   E   E   M   S   E   E   M   S   E   E   M   S   E   E   M   S   
E   E   M   S   E   E   M   S   E   E   M   S   E   E   M   S   E   E   M   S   
E   E   M   S   E   E   M   S   E   E   M   S   E   E   M   S   E   E   M   S   
E   E   M   S   E   E   M   S   E   E   M   S   E   E   M   S   E   E   M   S   
E   E   M   S   E   E   M   S   E   E   M   S   E   E   M   S   E   E   M   S   
E   E   M   S   E   E   M   S   E   E   M   S   E   E   M   S   E   E   M   S   
E   E   M   S   E   E   M   S   E   E   M   S   E   E   M   S   E   E   M   S   
E   E   M   S   E   E   M   S   E   E   M   S   E   E   M   S   E   E   M   S   
E   E   M   S   E   E   M   S   E   E   M   S   E   E   M   S   E   E   M   S   
E   E   M   S   E   E   M   S   E   E   M   S   E   E   M   S   E   E   M   S   
E   E   M   S   E   E   M   S   E   E   M   S   E   E   M   S   E   E   M   S   
E   E   M   S   E   E   M   S   E   E   M   S   E   E   M   S   E   E   M   S   
E   E   M   S   E   E   M   S   E   E   M   S   E   E   M   S   E   E   M   S   
E   E   M   S   E   E   M   S   E   E   M   S   E   E   M   S   E   E   M   S   
E   E   M   S   E   E   M   S   E   E   M   S   E   E   M   S   E   E   M   S   
E   E   M   S   E   E   M   S   E   E   M   S   E   E   M   S   E   E   M   S   
E   E   M   S   E   E   M   S   E   E   M   S   E   E   M   S   E   E   M   S   
E   E   M   S   E   E   M   S   E   E   M   S   E   E   M   S   E   E   M   S   
E   E   M   S   E   E   M   S   E   E   M   S   E   E   M   S   E   E   M   S   
E   E   M   S   E   E   M   S   E   E   M   S   E   E   M   S   E   E   M   S   
E   E   M   S   E   E   M   S   E   E   M   S   E   E   M   S   E   E   M   S   
E   E   M   S   E   E   M   S   E   E   M   S   E   E   M   S   E   E   M   S   
E   E   M   S   E   E   M   S   E   E   M   S   E   E   M   S   E   E   M   S   
E   E   M   S   E   E   M   S   E   E   M   S   E   E   M   S   E   E   M   S   
E   E   M   S   E   E   M   S   E   E   M   S   E   E   M   S   E   E   M   S   
E   E   M   S   E   E   M   S   E   E   M   S   E   E   M   S   E   E   M   S   
E   E   M   S   E   E   M   S   E   E   M   S   E   E   M   S   E   E   M   S   
E   E   M   S   E   E   M   S   E   E   M   S   E   E   M   S   E   E   M   S   
E   E   M   S   E   E   M   S   E   E   M   S   E   E   M   S   E   E   M   S   
E   E   M   S   E   E   M   S   E   E   M   S   E   E   M   S   E   E   M   S   
E   E   M   S   E   E   M   S   E   E   M   S   E   E   M   S   E   E   M   S   
E   E   M   S   E   E   M   S   E   E   M   S   E   E   M   S   E   E   M   S   
E   E   M   S   E   E   M   S   E   E   M   S   E   E   M   S   E   E   M   S   
E   E   M   S   E   E   M   S   E   E   M   S   E   E   M   S   E   E   M   S   
E   E   M   S   E   E   M   S   E   E   M   S   E   E   M   S   E   E   M   S   
E   E   M   S   E   E   M   S   E   E   M   S   E   E   M   S   E   E   M   S   
E   E   M   S   E   E   M   S   E   E   M   S   E   E   M   S   E   E   M   S   
E   E   M   S   E   E   M   S   E   E   M   S   E   E   M   S   E   E   M   S   
E   E   M   S   E   E   M   S   E   E   M   S   E   E   M   S   E   E   M   S   
E   E   M   S   E   E   M   S   E   E   M   S   E   E   M   S   E   E   M   S   
E   E   M   S   E   E   M   S   E   E   M   S   E   E   M   S   E   E   M   S   
E   E   M   S   E   E   M   S   E   E   M   S   E   E   M   S   E   E   M   S   
E   E   M   S   E   E   M   S   E   E   M   S   E   E   M   S   E   E   M   S   
E   E   M   S   E   E   M   S   E   E   M   S   E   E   M   S   E   E   M   S   
E   E   M   S   E   E   M   S   E   E   M   S   E   E   M   S   E   E   M   S   
E   E   M   S   E   E   M   S   E   E   M   S   E   E   M   S   E   E   M   S   
E   E   M   S   E   E   M   S   E   E   M   S   E   E   M   S   E   E   M   S   
E   E   M   S   E   E   M   S   E   E   M   S   E   E   M   S   E   E   M   S   
E   E   M   S   E   E   M   S   E   E   M   S   E   E   M   S   E   E   M   S   
E   E   M   S   E   E   M   S   E   E   M   S   E   E   M   S   E   E   M   S   
E   E   M   S   E   E   M   S   E   E   M   S   E   E   M   S   E   E   M   S   
E   E   M   S   E   E   M   S   E   E   M   S   E   E   M   S   E   E   M   S   
E   E   M   S   E   E   M   S   E   E   M   S   E   E   M   S   E   E   M   S   
E   E   M   S   E   E   M   S   E   E   M   S   E   E   M   S   E   E   M   S   
E   E   M   S   E   E   M   S   E   E   M   S   E   E   M   S   E   E   M   S   
E   E   M   S   E   E   M   S   E   E   M   S   E   E   M   S   E   E   M   S   
E   E   M   S   E   E   M   S   E   E   M   S   E   E   M   S   E   E   M   S   
E   E   M   S   E   E   M   S   E   E   M   S   E   E   M   S   E   E   M   S   
E   E   M   S   E   E   M   S   E   E   M   S   E   E   M   S   E   E   M   S   
E   E   M   S   E   E   M   S   E   E   M   S   E   E   M   S   E   E   M   S   
E   E   M   S   E   E   M   S   E   E   M   S   E   E   M   S   E   E   M   S   
E   E   M   S   E   E   M   S   E   E   M   S   E   E   M   S   E   E   M   S   
E   E   M   S   E   E   M   S   E   E   M   S   E   E   M   S   E   E   M   S   
E   E   M   S   E   E   M   S   E   E   M   S   E   E   M   S   E   E   M   S   
E   E   M   S   E   E   M   S   E   E   M   S   E   E   M   S   E   E   M   S   
E   E   M   S   E   E   M   S   E   E   M   S   E   E   M   S   E   E   M   S   
E   E   M   S   E   E   M   S   E   E   M   S   E   E   M   S   E   E   M   S   
E   E   M   S   E   E   M   S   E   E   M   S   E   E   M   S   E   E   M   S   
E   E   M   S   E   E   M   S   E   E   M   S   E   E   M   S   E   E   M   S   
E   E   M   S   E   E   M   S   E   E   M   S   E   E   M   S   E   E   M   S   
E   E   M   S   E   E   M   S   E   E   M   S   E   E   M   S   E   E   M   S   
E   E   M   S   E   E   M   S   E   E   M   S   E   E   M   S   E   E   M   S   
E   E   M   S   E   E   M   S   E   E   M   S   E   E   M   S   E   E   M   S   
E   E   M   S   E   E   M   S   E   E   M   S   E   E   M   S   E   E   M   S   
E   E   M   S   E   E   M   S   E   E   M   S   E   E   M   S   E   E   M   S   
E   E   M   S   E   E   M   S   E   E   M   S   E   E   M   S   E   E   M   S   
E   E   M   S   E   E   M   S   E   E   M   S   E   E   M   S   E   E   M   S   
E   E   M   S   E   E   M   S   E   E   M   S   E   E   M   S   E   E   M   S   
E   E   M   S   E   E   M   S   E   E   M   S   E   E   M   S   E   E   M   S   
E   E   M   S   E   E   M   S   E   E   M   S   E   E   M   S   E   E   M   S   
E   E   M   S   E   E   M   S   E   E   M   S   E   E   M   S   E   E   M   S   
E   E   M   S   E   E   M   S   E   E   M   S   E   E   M   S   E   E   M   S   
E   E   M   S   E   E   M   S   E   E   M   S   E   E   M   S   E   E   M   S   
E   E   M   S   E   E   M   S   E   E   M   S   E   E   M   S   E   E   M   S   
E   E   M   S   E   E   M   S   E   E   M   S   E   E   M   S   E   E   M   S   
E   E   M   S   E   E   M   S   E   E   M   S   E   E   M   S   E   E   M   S   
E   E   M   S   E   E   M   S   E   E   M   S   E   E   M   S   E   E   M   S   
E   E   M   S   E   E   M   S   E   E   M   S   E   E   M   S   E   E   M   S   
E   E   M   S   E   E   M   S   E   E   M   S   E   E   M   S   E   E   M   S   
E   E   M   S   E   E   M   S   E   E   M   S   E   E   M   S   E   E   M   S   
E   E   M   S   E   E   M   S   E   E   M   S   E   E   M   S   E   E   M   S   
E   E   M   S   E   E   M   S   E   E   M   S   E   E   M   S   E   E   M   S   
E   E   M   S   E   E   M   S   E   E   M   S   E   E   M   S   E   E   M   S   
E   E   M   S   E   E   M   S   E   E   M   S   E   E   M   S   E   E   M   S   
E   E   M   S   E   E   M   S   E   E   M   S   E   E   M   S   E   E   M   S   
E   E   M   S   E   E   M   S   E   E   M   S   E   E   M   S   E   E   M   S   
E   E   M   S   E   E   M   S   E   E   M   S   E   E   M   S   E   E   M   S   
E   E   M   S   E   E   M   S   E   E   M   S   E   E   M   S   E   E   M   S   
E   E   M   S   E   E   M   S   E   E   M   S   E   E   M   S   E   E   M   S   
E   E   M   S   E   E   M   S   E   E   M   S   E   E   M   S   E   E   M   S   
E   E   M   S   E   E   M   S   E   E   M   S   E   E   M   S   E   E   M   S   
E   E   M   S   E   E   M   S   E   E   M   S   E   E   M   S   E   E   M   S   
E   E   M   S   E   E   M   S   E   E   M   S   E   E   M   S   E   E   M   S   
E   E   M   S   E   E   M   S   E   E   M   S   E   E   M   S   E   E   M   S   
E   E   M   S   E   E   M   S   E   E   M   S   E   E   M   S   E   E   M   S   
E   E   M   S   E   E   M   S   E   E   M   S   E   E   M   S   E   E   M   S   
E   E   M   S   E   E   M   S   E   E   M   S   E   E   M   S   E   E   M   S   
E   E   M   S   E   E   M   S   E   E   M   S   E   E   M   S   E   E   M   S   
E   E   M   S   E   E   M   S   E   E   M   S   E   E   M   S   E   E   M   S   
E   E   M   S   E   E   M   S   E   E   M   S   E   E   M   S   E   E   M   S   
E   E   M   S   E   E   M   S   E   E   M   S   E   E   M   S   E   E   M   S   
E   E   M   S   E   E   M   S   E   E   M   S   E   E   M   S   E   E   M   S   
E   E   M   S   E   E   M   S   E   E   M   S   E   E   M   S   E   E   M   S   
E   E   M   S   E   E   M   S   E   E   M   S   E   E   M   S   E   E   M   S   
E   E   M   S   E   E   M   S   E   E   M   S   E   E   M   S   E   E   M   S   
E   E   M   S   E   E   M   S   E   E   M   S   E   E   M   S   E   E   M   S   
E   E   M   S   E   E   M   S   E   E   M   S   E   E   M   S   E   E   M   S   
E   E   M   S   E   E   M   S   E   E   M   S   E   E   M   S   E   E   M   S   
E   E   M   S   E   E   M   S   E   E   M   S   E   E   M   S   E   E   M   S   
E   E   M   S   E   E   M   S   E   E   M   S   E   E   M   S   E   E   M   S   
E   E   M   S   E   E   M   S   E   E   M   S   E   E   M   S   E   E   M   S   
E   E   M   S   E   E   M   S   E   E   M   S   E   E   M   S   E   E   M   S   
E   E   M   S   E   E   M   S   E   E   M   S   E   E   M   S   E   E   M   S   
E   E   M   S   E   E   M   S   E   E   M   S   E   E   M   S   E   E   M   S   
E   E   M   S   E   E   M   S   E   E   M   S   E   E   M   S   E   E   M   S   
E   E   M   S   E   E   M   S   E   E   M   S   E   E   M   S   E   E   M   S   
E   E   M   S   E   E   M   S   E   E   M   S   E   E   M   S   E   E   M   S   
E   E   M   S   E   E   M   S   E   E   M   S   E   E   M   S   E   E   M   S   
E   E   M   S   E   E   M   S   E   E   M   S   E   E   M   S   E   E   M   S   
E   E   M   S   E   E   M   S   E   E   M   S   E   E   M   S   E   E   M   S   
E   E   M   S   E   E   M   S   E   E   M   S   E   E   M   S   E   E   M   S   
E   E   M   S   E   E   M   S   E   E   M   S   E   E   M   S   E   E   M   S   
E   E   M   S   E   E   M   S   E   E   M   S   E   E   M   S   E   E   M   S   
E   E   M   S   E   E   M   S   E   E   M   S   E   E   M   S   E   E   M   S   
E   E   M   S   E   E   M   S   E   E   M   S   E   E   M   S   E   E   M   S   
E   E   M   S   E   E   M   S   E   E   M   S   E   E   M   S   E   E   M   S   
E   E   M   S   E   E   M   S   E   E   M   S   E   E   M   S   E   E   M   S   
E   E   M   S   E   E   M   S   E   E   M   S   E   E   M   S   E   E   M   S   
E   E   M   S   E   E   M   S   E   E   M   S   E   E   M   S   E   E   M   S   
E   E   M   S   E   E   M   S   E   E   M   S   E   E   M   S   E   E   M   S   
E   E   M   S   E   E   M   S   E   E   M   S   E   E   M   S   E   E   M   S   
E   E   M   S   E   E   M   S   E   E   M   S   E   E   M   S   E   E   M   S   
E   E   M   S   E   E   M   S   E   E   M   S   E   E   M   S   E   E   M   S   
E   E   M   S   E   E   M   S   E   E   M   S   E   E   M   S   E   E   M   S   
E   E   M   S   E   E   M   S   E   E   M   S   E   E   M   S   E   E   M   S   
E   E   M   S   E   E   M   S   E   E   M   S   E   E   M   S   E   E   M   S   
E   E   M   S   E   E   M   S   E   E   M   S   E   E   M   S   E   E   M   S   
E   E   M   S   E   E   M   S   E   E   M   S   E   E   M   S   E   E   M   S   
E   E   M   S   E   E   M   S   E   E   M   S   E   E   M   S   E   E   M   S   
E   E   M   S   E   E   M   S   E   E   M   S   E   E   M   S   E   E   M   S   
E   E   M   S   E   E   M   S   E   E   M   S   E   E   M   S   E   E   M   S   
E   E   M   S   E   E   M   S   E   E   M   S   E   E   M   S   E   E   M   S   
E   E   M   S   E   E   M   S   E   E   M   S   E   E   M   S   E   E   M   S   
E   E   M   S   E   E   M   S   E   E   M   S   E   E   M   S   E   E   M   S   
E   E   M   S   E   E   M   S   E   E   M   S   E   E   M   S   E   E   M   S   
E   E   M   S   E   E   M   S   E   E   M   S   E   E   M   S   E   E   M   S   
E   E   M   S   E   E   M   S   E   E   M   S   E   E   M   S   E   E   M   S   
E   E   M   S   E   E   M   S   E   E   M   S   E   E   M   S   E   E   M   S   
E   E   M   S   E   E   M   S   E   E   M   S   E   E   M   S   E   E   M   S   
E   E   M   S   E   E   M   S   E   E   M   S   E   E   M   S   E   E   M   S   
E   E   M   S   E   E   M   S   E   E   M   S   E   E   M   S   E   E   M   S   
E   E   M   S   E   E   M   S   E   E   M   S   E   E   M   S   E   E   M   S   
E   E   M   S   E   E   M   S   E   E   M   S   E   E   M   S   E   E   M   S   
E   E   M   S   E   E   M   S   E   E   M   S   E   E   M   S   E   E   M   S   
E   E   M   S   E   E   M   S   E   E   M   S   E   E   M   S   E   E   M   S   
E   E   M   S   E   E   M   S   E   E   M   S   E   E   M   S   E   E   M   S   
E   E   M   S   E   E   M   S   E   E   M   S   E   E   M   S   E   E   M   S   
E   E   M   S   E   E   M   S   E   E   M   S   E   E   M   S   E   E   M   S   
E   E   M   S   E   E   M   S   E   E   M   S   E   E   M   S   E   E   M   S   
E   E   M   S   E   E   M   S   E   E   M   S   E   E   M   S   E   E   M   S   
E   E   M   S   E   E   M   S   E   E   M   S   E   E   M   S   E   E   M   S   
E   E   M   S   E   E   M   S   E   E   M   S   E   E   M   S   E   E   M   S   
E   E   M   S   E   E   M   S   E   E   M   S   E   E   M   S   E   E   M   S   
E   E   M   S   E   E   M   S   E   E   M   S   E   E   M   S   E   E   M   S   
E   E   M   S   E   E   M   S   E   E   M   S   E   E   M   S   E   E   M   S   
E   E   M   S   E   E   M   S   E   E   M   S   E   E   M   S   E   E   M   S   
E   E   M   S   E   E   M   S   E   E   M   S   E   E   M   S   E   E   M   S   
E   E   M   S   E   E   M   S   E   E   M   S   E   E   M   S   E   E   M   S   
E   E   M   S   E   E   M   S   E   E   M   S   E   E   M   S   E   E   M   S   
E   E   M   S   E   E   M   S   E   E   M   S   E   E   M   S   E   E   M   S   
E   E   M   S   E   E   M   S   E   E   M   S   E   E   M   S   E   E   M   S   
E   E   M   S   E   E   M   S   E   E   M   S   E   E   M   S   E   E   M   S   
E   E   M   S   E   E   M   S   E   E   M   S   E   E   M   S   E   E   M   S   
E   E   M   S   E   E   M   S   E   E   M   S   E   E   M   S   E   E   M   S   
E   E   M   S   E   E   M   S   E   E   M   S   E   E   M   S   E   E   M   S   
E   E   M   S   E   E   M   S   E   E   M   S   E   E   M   S   E   E   M   S   
E   E   M   S   E   E   M   S   E   E   M   S   E   E   M   S   E   E   M   S   
E   E   M   S   E   E   M   S   E   E   M   S   E   E   M   S   E   E   M   S   
E   E   M   S   E   E   M   S   E   E   M   S   E   E   M   S   E   E   M   S   
E   E   M   S   E   E   M   S   E   E   M   S   E   E   M   S   E   E   M   S   
E   E   M   S   E   E   M   S   E   E   M   S   E   E   M   S   E   E   M   S   
E   E   M   S   E   E   M   S   E   E   M   S   E   E   M   S   E   E   M   S   
E   E   M   S   E   E   M   S   E   E   M   S   E   E   M   S   E   E   M   S   
E   E   M   S   E   E   M   S   E   E   M   S   E   E   M   S   E   E   M   S   
E   E   M   S   E   E   M   S   E   E   M   S   E   E   M   S   E   E   M   S   
E   E   M   S   E   E   M   S   E   E   M   S   E   E   M   S   E   E   M   S   
E   E   M   S   E   E   M   S   E   E   M   S   E   E   M   S   E   E   M   S   
E   E   M   S   E   E   M   S   E   E   M   S   E   E   M   S   E   E   M   S   
E   E   M   S   E   E   M   S   E   E   M   S   E   E   M   S   E   E   M   S   
E   E   M   S   E   E   M   S   E   E   M   S   E   E   M   S   E   E   M   S   
E   E   M   S   E   E   M   S   E   E   M   S   E   E   M   S   E   E   M   S   
E   E   M   S   E   E   M   S   E   E   M   S   E   E   M   S   E   E   M   S   
E   E   M   S   E   E   M   S   E   E   M   S   E   E   M   S   E   E   M   S   
E   E   M   S   E   E   M   S   E   E   M   S   E   E   M   S   E   E   M   S   
E   E   M   S   E   E   M   S   E   E   M   S   E   E   M   S   E   E   M   S   
E   E   M   S   E   E   M   S   E   E   M   S   E   E   M   S   E   E   M   S   
E   E   M   S   E   E   M   S   E   E   M   S   E   E   M   S   E   E   M   S   
E   E   M   S   E   E   M   S   E   E   M   S   E   E   M   S   E   E   M   S   
E   E   M   S   E   E   M   S   E   E   M   S   E   E   M   S   E   E   M   S   
E   E   M   S   E   E   M   S   E   E   M   S   E   E   M   S   E   E   M   S   
E   E   M   S   E   E   M   S   E   E   M   S   E   E   M   S   E   E   M   S   
E   E   M   S   E   E   M   S   E   E   M   S   E   E   M   S   E   E   M   S   
E   E   M   S   E   E   M   S   E   E   M   S   E   E   M   S   E   E   M   S   
E   E   M   S   E   E   M   S   E   E   M   S   E   E   M   S   E   E   M   S   
E   E   M   S   E   E   M   S   E   E   M   S   E   E   M   S   E   E   M   S   
E   E   M   S   E   E   M   S   E   E   M   S   E   E   M   S   E   E   M   S   
E   E   M   S   E   E   M   S   E   E   M   S   E   E   M   S   E   E   M   S   
E   E   M   S   E   E   M   S   E   E   M   S   E   E   M   S   E   E   M   S   
E   E   M   S   E   E   M   S   E   E   M   S   E   E   M   S   E   E   M   S   
E   E   M   S   E   E   M   S   E   E   M   S   E   E   M   S   E   E   M   S   
E   E   M   S   E   E   M   S   E   E   M   S   E   E   M   S   E   E   M   S   
E   E   M   S   E   E   M   S   E   E   M   S   E   E   M   S   E   E   M   S   
E   E   M   S   E   E   M   S   E   E   M   S   E   E   M   S   E   E   M   S   
E   E   M   S   E   E   M   S   E   E   M   S   E   E   M   S   E   E   M   S   
E   E   M   S   E   E   M   S   E   E   M   S   E   E   M   S   E   E   M   S   
E   E   M   S   E   E   M   S   E   E   M   S   E   E   M   S   E   E   M   S   
E   E   M   S   E   E   M   S   E   E   M   S   E   E   M   S   E   E   M   S   
E   E   M   S   E   E   M   S   E   E   M   S   E   E   M   S   E   E   M   S   
E   E   M   S   E   E   M   S   E   E   M   S   E   E   M   S   E   E   M   S   
E   E   M   S   E   E   M   S   E   E   M   S   E   E   M   S   E   E   M   S   
E   E   M   S   E   E   M   S   E   E   M   S   E   E   M   S   E   E   M   S   
E   E   M   S   E   E   M   S   E   E   M   S   E   E   M   S   E   E   M   S   
E   E   M   S   E   E   M   S   E   E   M   S   E   E   M   S   E   E   M   S   
E   E   M   S   E   E   M   S   E   E   M   S   E   E   M   S   E   E   M   S   
E   E   M   S   E   E   M   S   E   E   M   S   E   E   M   S   E   E   M   S   
E   E   M   S   E   E   M   S   E   E   M   S   E   E   M   S   E   E   M   S   
E   E   M   S   E   E   M   S   E   E   M   S   E   E   M   S   E   E   M   S   
E   E   M   S   E   E   M   S   E   E   M   S   E   E   M   S   E   E   M   S   
E   E   M   S   E   E   M   S   E   E   M   S   E   E   M   S   E   E   M   S   
E   E   M   S   E   E   M   S   E   E   M   S   E   E   M   S   E   E   M   S   
E   E   M   S   E   E   M   S   E   E   M   S   E   E   M   S   E   E   M   S   
E   E   M   S   E   E   M   S   E   E   M   S   E   E   M   S   E   E   M   S   
E   E   M   S   E   E   M   S   E   E   M   S   E   E   M   S   E   E   M   S   
E   E   M   S   E   E   M   S   E   E   M   S   E   E   M   S   E   E   M   S   
E   E   M   S   E   E   M   S   E   E   M   S   E   E   M   S   E   E   M   S   
E   E   M   S   E   E   M   S   E   E   M   S   E   E   M   S   E   E   M   S   
E   E   M   S   E   E   M   S   E   E   M   S   E   E   M   S   E   E   M   S   
E   E   M   S   E   E   M   S   E   E   M   S   E   E   M   S   E   E   M   S   
E   E   M   S   E   E   M   S   E   E   M   S   E   E   M   S   E   E   M   S   
E   E   M   S   E   E   M   S   E   E   M   S   E   E   M   S   E   E   M   S   
E   E   M   S   E   E   M   S   E   E   M   S   E   E   M   S   E   E   M   S   
E   E   M   S   E   E   M   S   E   E   M   S   E   E   M   S   E   E   M   S   
E   E   M   S   E   E   M   S   E   E   M   S   E   E   M   S   E   E   M   S   
E   E   M   S   E   E   M   S   E   E   M   S   E   E   M   S   E   E   M   S   
E   E   M   S   E   E   M   S   E   E   M   S   E   E   M   S   E   E   M   S   
E   E   M   S   E   E   M   S   E   E   M   S   E   E   M   S   E   E   M   S   
E   E   M   S   E   E   M   S   E   E   M   S   E   E   M   S   E   E   M   S   
E   E   M   S   E   E   M   S   E   E   M   S   E   E   M   S   E   E   M   S   
E   E   M   S   E   E   M   S   E   E   M   S   E   E   M   S   E   E   M   S   
E   E   M   S   E   E   M   S   E   E   M   S   E   E   M   S   E   E   M   S   
E   E   M   S   E   E   M   S   E   E   M   S   E   E   M   S   E   E   M   S   
E   E   M   S   E   E   M   S   E   E   M   S   E   E   M   S   E   E   M   S   
E   E   M   S   E   E   M   S   E   E   M   S   E   E   M   S   E   E   M   S   
E   E   M   S   E   E   M   S   E   E   M   S   E   E   M   S   E   E   M   S   
E   E   M   S   E   E   M   S   E   E   M   S   E   E   M   S   E   E   M   S   
E   E   M   S   E   E   M   S   E   E   M   S   E   E   M   S   E   E   M   S   
E   E   M   S   E   E   M   S   E   E   M   S   E   E   M   S   E   E   M   S   
E   E   M   S   E   E   M   S   E   E   M   S   E   E   M   S   E   E   M   S   
E   E   M   S   E   E   M   S   E   E   M   S   E   E   M   S   E   E   M   S   
E   E   M   S   E   E   M   S   E   E   M   S   E   E   M   S   E   E   M   S   
E   E   M   S   E   E   M   S   E   E   M   S   E   E   M   S   E   E   M   S   
E   E   M   S   E   E   M   S   E   E   M   S   E   E   M   S   E   E   M   S   
E   E   M   S   E   E   M   S   E   E   M   S   E   E   M   S   E   E   M   S   
E   E   M   S   E   E   M   S   E   E   M   S   E   E   M   S   E   E   M   S   
E   E   M   S   E   E   M   S   E   E   M   S   E   E   M   S   E   E   M   S   
E   E   M   S   E   E   M   S   E   E   M   S   E   E   M   S   E   E   M   S   
E   E   M   S   E   E   M   S   E   E   M   S   E   E   M   S   E   E   M   S   
E   E   M   S   E   E   M   S   E   E   M   S   E   E   M   S   E   E   M   S   
E   E   M   S   E   E   M   S   E   E   M   S   E   E   M   S   E   E   M   S   
E   E   M   S   E   E   M   S   E   E   M   S   E   E   M   S   E   E   M   S   
E   E   M   S   E   E   M   S   E   E   M   S   E   E   M   S   E   E   M   S   
E   E   M   S   E   E   M   S   E   E   M   S   E   E   M   S   E   E   M   S   
E   E   M   S   E   E   M   S   E   E   M   S   E   E   M   S   E   E   M   S   
E   E   M   S   E   E   M   S   E   E   M   S   E   E   M   S   E   E   M   S   
E   E   M   S   E   E   M   S   E   E   M   S   E   E   M   S   E   E   M   S   
E   E   M   S   E   E   M   S   E   E   M   S   E   E   M   S   E   E   M   S   
E   E   M   S   E   E   M   S   E   E   M   S   E   E   M   S   E   E   M   S   
E   E   M   S   E   E   M   S   E   E   M   S   E   E   M   S   E   E   M   S   
E   E   M   S   E   E   M   S   E   E   M   S   E   E   M   S   E   E   M   S   
E   E   M   S   E   E   M   S   E   E   M   S   E   E   M   S   E   E   M   S   
E   E   M   S   E   E   M   S   E   E   M   S   E   E   M   S   E   E   M   S   
E   E   M   S   E   E   M   S   E   E   M   S   E   E   M   S   E   E   M   S   
E   E   M   S   E   E   M   S   E   E   M   S   E   E   M   S   E   E   M   S   
E   E   M   S   E   E   M   S   E   E   M   S   E   E   M   S   E   E   M   S   
E   E   M   S   E   E   M   S   E   E   M   S   E   E   M   S   E   E   M   S   
E   E   M   S   E   E   M   S   E   E   M   S   E   E   M   S   E   E   M   S   
E   E   M   S   E   E   M   S   E   E   M   S   E   E   M   S   E   E   M   S   
E   E   M   S   E   E   M   S   E   E   M   S   E   E   M   S   E   E   M   S   
E   E   M   S   E   E   M   S   E   E   M   S   E   E   M   S   E   E   M   S   
E   E   M   S   E   E   M   S   E   E   M   S   E   E   M   S   E   E   M   S   
E   E   M   S   E   E   M   S   E   E   M   S   E   E   M   S   E   E   M   S   
E   E   M   S   E   E   M   S   E   E   M   S   E   E   M   S   E   E   M   S   
E   E   M   S   E   E   M   S   E   E   M   S   E   E   M   S   E   E   M   S   
E   E   M   S   E   E   M   S   E   E   M   S   E   E   M   S   E   E   M   S   
E   E   M   S   E   E   M   S   E   E   M   S   E   E   M   S   E   E   M   S   
E   E   M   S   E   E   M   S   E   E   M   S   E   E   M   S   E   E   M   S   
E   E   M   S   E   E   M   S   E   E   M   S   E   E   M   S   E   E   M   S   
E   E   M   S   E   E   M   S   E   E   M   S   E   E   M   S   E   E   M   S   
E   E   M   S   E   E   M   S   E   E   M   S   E   E   M   S   E   E   M   S   
E   E   M   S   E   E   M   S   E   E   M   S   E   E   M   S   E   E   M   S   
E   E   M   S   E   E   M   S   E   E   M   S   E   E   M   S   E   E   M   S   
E   E   M   S   E   E   M   S   E   E   M   S   E   E   M   S   E   E   M   S   
E   E   M   S   E   E   M   S   E   E   M   S   E   E   M   S   E   E   M   S   
E   E   M   S   E   E   M   S   E   E   M   S   E   E   M   S   E   E   M   S   
E   E   M   S   E   E   M   S   E   E   M   S   E   E   M   S   E   E   M   S   
E   E   M   S   E   E   M   S   E   E   M   S   E   E   M   S   E   E   M   S   
E   E   M   S   E   E   M   S   E   E   M   S   E   E   M   S   E   E   M   S   
E   E   M   S   E   E   M   S   E   E   M   S   E   E   M   S   E   E   M   S   
E   E   M   S   E   E   M   S   E   E   M   S   E   E   M   S   E   E   M   S   
E   E   M   S   E   E   M   S   E   E   M   S   E   E   M   S   E   E   M   S   
E   E   M   S   E   E   M   S   E   E   M   S   E   E   M   S   E   E   M   S   
E   E   M   S   E   E   M   S   E   E   M   S   E   E   M   S   E   E   M   S   
E   E   M   S   E   E   M   S   E   E   M   S   E   E   M   S   E   E   M   S   
E   E   M   S   E   E   M   S   E   E   M   S   E   E   M   S   E   E   M   S   
E   E   M   S   E   E   M   S   E   E   M   S   E   E   M   S   E   E   M   S   
E   E   M   S   E   E   M   S   E   E   M   S   E   E   M   S   E   E   M   S   
E   E   M   S   E   E   M   S   E   E   M   S   E   E   M   S   E   E   M   S   
E   E   M   S   E   E   M   S   E   E   M   S   E   E   M   S   E   E   M   S   
E   E   M   S   E   E   M   S   E   E   M   S   E   E   M   S   E   E   M   S   
E   E   M   S   E   E   M   S   E   E   M   S   E   E   M   S   E   E   M   S   
E   E   M   S   E   E   M   S   E   E   M   S   E   E   M   S   E   E   M   S   
E   E   M   S   E   E   M   S   E   E   M   S   E   E   M   S   E   E   M   S   
E   E   M   S   E   E   M   S   E   E   M   S   E   E   M   S   E   E   M   S   
E   E   M   S   E   E   M   S   E   E   M   S   E   E   M   S   E   E   M   S   
E   E   M   S   E   E   M   S   E   E   M   S   E   E   M   S   E   E   M   S   
E   E   M   S   E   E   M   S   E   E   M   S   E   E   M   S   E   E   M   S   
E   E   M   S   E   E   M   S   E   E   M   S   E   E   M   S   E   E   M   S   
E   E   M   S   E   E   M   S   E   E   M   S   E   E   M   S   E   E   M   S   
E   E   M   S   E   E   M   S   E   E   M   S   E   E   M   S   E   E   M   S   
E   E   M   S   E   E   M   S   E   E   M   S   E   E   M   S   E   E   M   S   
E   E   M   S   E   E   M   S   E   E   M   S   E   E   M   S   E   E   M   S   
E   E   M   S   E   E   M   S   E   E   M   S   E   E   M   S   E   E   M   S   
E   E   M   S   E   E   M   S   E   E   M   S   E   E   M   S   E   E   M   S   
E   E   M   S   E   E   M   S   E   E   M   S   E   E   M   S   E   E   M   S   
E   E   M   S   E   E   M   S   E   E   M   S   E   E   M   S   E   E   M   S   
E   E   M   S   E   E   M   S   E   E   M   S   E   E   M   S   E   E   M   S   
E   E   M   S   E   E   M   S   E   E   M   S   E   E   M   S   E   E   M   S   
E   E   M   S   E   E   M   S   E   E   M   S   E   E   M   S   E   E   M   S   
E   E   M   S   E   E   M   S   E   E   M   S   E   E   M   S   E   E   M   S   
E   E   M   S   E   E   M   S   E   E   M   S   E   E   M   S   E   E   M   S   
E   E   M   S   E   E   M   S   E   E   M   S   E   E   M   S   E   E   M   S   
E   E   M   S   E   E   M   S   E   E   M   S   E   E   M   S   E   E   M   S   
E   E   M   S   E   E   M   S   E   E   M   S   E   E   M   S   E   E   M   S   
E   E   M   S   E   E   M   S   E   E   M   S   E   E   M   S   E   E   M   S   
E   E   M   S   E   E   M   S   E   E   M   S   E   E   M   S   E   E   M   S   
E   E   M   S   E   E   M   S   E   E   M   S   E   E   M   S   E   E   M   S   
E   E   M   S   E   E   M   S   E   E   M   S   E   E   M   S   E   E   M   S   
E   E   M   S   E   E   M   S   E   E   M   S   E   E   M   S   E   E   M   S   
E   E   M   S   E   E   M   S   E   E   M   S   E   E   M   S   E   E   M   S   
E   E   M   S   E   E   M   S   E   E   M   S   E   E   M   S   E   E   M   S   
E   E   M   S   E   E   M   S   E   E   M   S   E   E   M   S   E   E   M   S   
E   E   M   S   E   E   M   S   E   E   M   S   E   E   M   S   E   E   M   S   
E   E   M   S   E   E   M   S   E   E   M   S   E   E   M   S   E   E   M   S   
E   E   M   S   E   E   M   S   E   E   M   S   E   E   M   S   E   E   M   S   
E   E   M   S   E   E   M   S   E   E   M   S   E   E   M   S   E   E   M   S   
E   E   M   S   E   E   M   S   E   E   M   S   E   E   M   S   E   E   M   S   
E   E   M   S   E   E   M   S   E   E   M   S   E   E   M   S   E   E   M   S   
E   E   M   S   E   E   M   S   E   E   M   S   E   E   M   S   E   E   M   S   
E   E   M   S   E   E   M   S   E   E   M   S   E   E   M   S   E   E   M   S   
E   E   M   S   E   E   M   S   E   E   M   S   E   E   M   S   E   E   M   S   
E   E   M   S   E   E   M   S   E   E   M   S   E   E   M   S   E   E   M   S   
E   E   M   S   E   E   M   S   E   E   M   S   E   E   M   S   E   E   M   S   
E   E   M   S   E   E   M   S   E   E   M   S   E   E   M   S   E   E   M   S   
E   E   M   S   E   E   M   S   E   E   M   S   E   E   M   S   E   E   M   S   
E   E   M   S   E   E   M   S   E   E   M   S   E   E   M   S   E   E   M   S   
E   E   M   S   E   E   M   S   E   E   M   S   E   E   M   S   E   E   M   S   
E   E   M   S   E   E   M   S   E   E   M   S   E   E   M   S   E   E   M   S   
E   E   M   S   E   E   M   S   E   E   M   S   E   E   M   S   E   E   M   S   
E   E   M   S   E   E   M   S   E   E   M   S   E   E   M   S   E   E   M   S   
E   E   M   S   E   E   M   S   E   E   M   S   E   E   M   S   E   E   M   S   
E   E   M   S   E   E   M   S   E   E   M   S   E   E   M   S   E   E   M   S   
E   E   M   S   E   E   M   S   E   E   M   S   E   E   M   S   E   E   M   S   
E   E   M   S   E   E   M   S   E   E   M   S   E   E   M   S   E   E   M   S   
E   E   M   S   E   E   M   S   E   E   M   S   E   E   M   S   E   E   M   S   
E   E   M   S   E   E   M   S   E   E   M   S   E   E   M   S   E   E   M   S   
E   E   M   S   E   E   M   S   E   E   M   S   E   E   M   S   E   E   M   S   
E   E   M   S   E   E   M   S   E   E   M   S   E   E   M   S   E   E   M   S   
E   E   M   S   E   E   M   S   E   E   M   S   E   E   M   S   E   E   M   S   
E   E   M   S   E   E   M   S   E   E   M   S   E   E   M   S   E   E   M   S   
E   E   M   S   E   E   M   S   E   E   M   S   E   E   M   S   E   E   M   S   
E   E   M   S   E   E   M   S   E   E   M   S   E   E   M   S   E   E   M   S   
E   E   M   S   E   E   M   S   E   E   M   S   E   E   M   S   E   E   M   S   
E   E   M   S   E   E   M   S   E   E   M   S   E   E   M   S   E   E   M   S   
E   E   M   S   E   E   M   S   E   E   M   S   E   E   M   S   E   E   M   S   
E   E   M   S   E   E   M   S   E   E   M   S   E   E   M   S   E   E   M   S   
E   E   M   S   E   E   M   S   E   E   M   S   E   E   M   S   E   E   M   S   
E   E   M   S   E   E   M   S   E   E   M   S   E   E   M   S   E   E   M   S   
E   E   M   S   E   E   M   S   E   E   M   S   E   E   M   S   E   E   M   S   
E   E   M   S   E   E   M   S   E   E   M   S   E   E   M   S   E   E   M   S   
E   E   M   S   E   E   M   S   E   E   M   S   E   E   M   S   E   E   M   S   
E   E   M   S   E   E   M   S   E   E   M   S   E   E   M   S   E   E   M   S   
E   E   M   S   E   E   M   S   E   E   M   S   E   E   M   S   E   E   M   S   
E   E   M   S   E   E   M   S   E   E   M   S   E   E   M   S   E   E   M   S   
E   E   M   S   E   E   M   S   E   E   M   S   E   E   M   S   E   E   M   S   
E   E   M   S   E   E   M   S   E   E   M   S   E   E   M   S   E   E   M   S   
E   E   M   S   E   E   M   S   E   E   M   S   E   E   M   S   E   E   M   S   
E   E   M   S   E   E   M   S   E   E   M   S   E   E   M   S   E   E   M   S   
E   E   M   S   E   E   M   S   E   E   M   S   E   E   M   S   E   E   M   S   
E   E   M   S   E   E   M   S   E   E   M   S   E   E   M   S   E   E   M   S   
E   E   M   S   E   E   M   S   E   E   M   S   E   E   M   S   E   E   M   S   
E   E   M   S   E   E   M   S   E   E   M   S   E   E   M   S   E   E   M   S   
E   E   M   S   E   E   M   S   E   E   M   S   E   E   M   S   E   E   M   S   
E   E   M   S   E   E   M   S   E   E   M   S   E   E   M   S   E   E   M   S   
E   E   M   S   E   E   M   S   E   E   M   S   E   E   M   S   E   E   M   S   
E   E   M   S   E   E   M   S   E   E   M   S   E   E   M   S   E   E   M   S   
E   E   M   S   E   E   M   S   E   E   M   S   E   E   M   S   E   E   M   S   
E   E   M   S   E   E   M   S   E   E   M   S   E   E   M   S   E   E   M   S   
E   E   M   S   E   E   M   S   E   E   M   S   E   E   M   S   E   E   M   S   
E   E   M   S   E   E   M   S   E   E   M   S   E   E   M   S   E   E   M   S   
E   E   M   S   E   E   M   S   E   E   M   S   E   E   M   S   E   E   M   S   
E   E   M   S   E   E   M   S   E   E   M   S   E   E   M   S   E   E   M   S   
E   E   M   S   E   E   M   S   E   E   M   S   E   E   M   S   E   E   M   S   
E   E   M   S   E   E   M   S   E   E   M   S   E   E   M   S   E   E   M   S   
E   E   M   S   E   E   M   S   E   E   M   S   E   E   M   S   E   E   M   S   
E   E   M   S   E   E   M   S   E   E   M   S   E   E   M   S   E   E   M   S   
E   E   M   S   E   E   M   S   E   E   M   S   E   E   M   S   E   E   M   S   
E   E   M   S   E   E   M   S   E   E   M   S   E   E   M   S   E   E   M   S   
E   E   M   S   E   E   M   S   E   E   M   S   E   E   M   S   E   E   M   S   
E   E   M   S   E   E   M   S   E   E   M   S   E   E   M   S   E   E   M   S   
E   E   M   S   E   E   M   S   E   E   M   S   E   E   M   S   E   E   M   S   
E   E   M   S   E   E   M   S   E   E   M   S   E   E   M   S   E   E   M   S   
E   E   M   S   E   E   M   S   E   E   M   S   E   E   M   S   E   E   M   S   
E   E   M   S   E   E   M   S   E   E   M   S   E   E   M   S   E   E   M   S   
E   E   M   S   E   E   M   S   E   E   M   S   E   E   M   S   E   E   M   S   
E   E   M   S   E   E   M   S   E   E   M   S   E   E   M   S   E   E   M   S   
E   E   M   S   E   E   M   S   E   E   M   S   E   E   M   S   E   E   M   S   
E   E   M   S   E   E   M   S   E   E   M   S   E   E   M   S   E   E   M   S   
E   E   M   S   E   E   M   S   E   E   M   S   E   E   M   S   E   E   M   S   
E   E   M   S   E   E   M   S   E   E   M   S   E   E   M   S   E   E   M   S   
E   E   M   S   E   E   M   S   E   E   M   S   E   E   M   S   E   E   M   S   
E   E   M   S   E   E   M   S   E   E   M   S   E   E   M   S   E   E   M   S   
E   E   M   S   E   E   M   S   E   E   M   S   E   E   M   S   E   E   M   S   
E   E   M   S   E   E   M   S   E   E   M   S   E   E   M   S   E   E   M   S   
E   E   M   S   E   E   M   S   E   E   M   S   E   E   M   S   E   E   M   S   
E   E   M   S   E   E   M   S   E   E   M   S   E   E   M   S   E   E   M   S   
E   E   M   S   E   E   M   S   E   E   M   S   E   E   M   S   E   E   M   S   
E   E   M   S   E   E   M   S   E   E   M   S   E   E   M   S   E   E   M   S   
E   E   M   S   E   E   M   S   E   E   M   S   E   E   M   S   E   E   M   S   
E   E   M   S   E   E   M   S   E   E   M   S   E   E   M   S   E   E   M   S   
E   E   M   S   E   E   M   S   E   E   M   S   E   E   M   S   E   E   M   S   
E   E   M   S   E   E   M   S   E   E   M   S   E   E   M   S   E   E   M   S   
E   E   M   S   E   E   M   S   E   E   M   S   E   E   M   S   E   E   M   S   
E   E   M   S   E   E   M   S   E   E   M   S   E   E   M   S   E   E   M   S   
E   E   M   S   E   E   M   S   E   E   M   S   E   E   M   S   E   E   M   S   
E   E   M   S   E   E   M   S   E   E   M   S   E   E   M   S   E   E   M   S   
E   E   M   S   E   E   M   S   E   E   M   S   E   E   M   S   E   E   M   S   
E   E   M   S   E   E   M   S   E   E   M   S   E   E   M   S   E   E   M   S   
E   E   M   S   E   E   M   S   E   E   M   S   E   E   M   S   E   E   M   S   
E   E   M   S   E   E   M   S   E   E   M   S   E   E   M   S   E   E   M   S   
E   E   
%FLAG JOIN_ARRAY
%FORMAT(10I8)
       0       0       0       0       0       0       0       0       0       0
       0       0       0       0       0       0       0       0       0       0
       0       0       0       0       0       0       0       0       0       0
       0       0       0       0       0       0       0       0       0       0
       0       0       0       0       0       0       0       0       0       0
       0       0       0       0       0       0       0       0       0       0
       0       0       0       0       0       0       0       0       0       0
       0       0       0       0       0       0       0       0       0       0
       0       0       0       0       0       0       0       0       0       0
       0       0       0       0       0       0       0       0       0       0
       0       0       0       0       0       0       0       0       0       0
       0       0       0       0       0       0       0       0       0       0
       0       0       0       0       0       0       0       0       0       0
       0       0       0       0       0       0       0       0       0       0
       0       0       0       0       0       0       0       0       0       0
       0       0       0       0       0       0       0       0       0       0
       0       0       0       0       0       0       0       0       0       0
       0       0       0       0       0       0       0       0       0       0
       0       0       0       0       0       0       0       0       0       0
       0       0       0       0       0       0       0       0       0       0
       0       0       0       0       0       0       0       0       0       0
       0       0       0       0       0       0       0       0       0       0
       0       0       0       0       0       0       0       0       0       0
       0       0       0       0       0       0       0       0       0       0
       0       0       0       0       0       0       0       0       0       0
       0       0       0       0       0       0       0       0       0       0
       0       0       0       0       0       0       0       0       0       0
       0       0       0       0       0       0       0       0       0       0
       0       0       0       0       0       0       0       0       0       0
       0       0       0       0       0       0       0       0       0       0
       0       0       0       0       0       0       0       0       0       0
       0       0       0       0       0       0       0       0       0       0
       0       0       0       0       0       0       0       0       0       0
       0       0       0       0       0       0       0       0       0       0
       0       0       0       0       0       0       0       0       0       0
       0       0       0       0       0       0       0       0       0       0
       0       0       0       0       0       0       0       0       0       0
       0       0       0       0       0       0       0       0       0       0
       0       0       0       0       0       0       0       0       0       0
       0       0       0       0       0       0       0       0       0       0
       0       0       0       0       0       0       0       0       0       0
       0       0       0       0       0       0       0       0       0       0
       0       0       0       0       0       0       0       0       0       0
       0       0       0       0       0       0       0       0       0       0
       0       0       0       0       0       0       0       0       0       0
       0       0       0       0       0       0       0       0       0       0
       0       0       0       0       0       0       0       0       0       0
       0       0       0       0       0       0       0       0       0       0
       0       0       0       0       0       0       0       0       0       0
       0       0       0       0       0       0       0       0       0       0
       0       0       0       0       0       0       0       0       0       0
       0       0       0       0       0       0       0       0       0       0
       0       0       0       0       0       0       0       0       0       0
       0       0       0       0       0       0       0       0       0       0
       0       0       0       0       0       0       0       0       0       0
       0       0       0       0       0       0       0       0       0       0
       0       0       0       0       0       0       0       0       0       0
       0       0       0       0       0       0       0       0       0       0
       0       0       0       0       0       0       0       0       0       0
       0       0       0       0       0       0       0       0       0       0
       0       0       0       0       0       0       0       0       0       0
       0       0       0       0       0       0       0       0       0       0
       0       0       0       0       0       0       0       0       0       0
       0       0       0       0       0       0       0       0       0       0
       0       0       0       0       0       0       0       0       0       0
       0       0       0       0       0       0       0       0       0       0
       0       0       0       0       0       0       0       0       0       0
       0       0       0       0       0       0       0       0       0       0
       0       0       0       0       0       0       0       0       0       0
       0       0       0       0       0       0       0       0       0       0
       0       0       0       0       0       0       0       0       0       0
       0       0       0       0       0       0       0       0       0       0
       0       0       0       0       0       0       0       0       0       0
       0       0       0       0       0       0       0       0       0       0
       0       0       0       0       0       0       0       0       0       0
       0       0       0       0       0       0       0       0       0       0
       0       0       0       0       0       0       0       0       0       0
       0       0       0       0       0       0       0       0       0       0
       0       0       0       0       0       0       0       0       0       0
       0       0       0       0       0       0       0       0       0       0
       0       0       0       0       0       0       0       0       0       0
       0       0       0       0       0       0       0       0       0       0
       0       0       0       0       0       0       0       0       0       0
       0       0       0       0       0       0       0       0       0       0
       0       0       0       0       0       0       0       0       0       0
       0       0       0       0       0       0       0       0       0       0
       0       0       0       0       0       0       0       0       0       0
       0       0       0       0       0       0       0       0       0       0
       0       0       0       0       0       0       0       0       0       0
       0       0       0       0       0       0       0       0       0       0
       0       0       0       0       0       0       0       0       0       0
       0       0       0       0       0       0       0       0       0       0
       0       0       0       0       0       0       0       0       0       0
       0       0       0       0       0       0       0       0       0       0
       0       0       0       0       0       0       0       0       0       0
       0       0       0       0       0       0       0       0       0       0
       0       0       0       0       0       0       0       0       0       0
       0       0       0       0       0       0       0       0       0       0
       0       0       0       0       0       0       0       0       0       0
       0       0       0       0       0       0       0       0       0       0
       0       0       0       0       0       0       0       0       0       0
       0       0       0       0       0       0       0       0       0       0
       0       0       0       0       0       0       0       0       0       0
       0       0       0       0       0       0       0       0       0       0
       0       0       0       0       0       0       0       0       0       0
       0       0       0       0       0       0       0       0       0       0
       0       0       0       0       0       0       0       0       0       0
       0       0       0       0       0       0       0       0       0       0
       0       0       0       0       0       0       0       0       0       0
       0       0       0       0       0       0       0       0       0       0
       0       0       0       0       0       0       0       0       0       0
       0       0       0       0       0       0       0       0       0       0
       0       0       0       0       0       0       0       0       0       0
       0       0       0       0       0       0       0       0       0       0
       0       0       0       0       0       0       0       0       0       0
       0       0       0       0       0       0       0       0       0       0
       0       0       0       0       0       0       0       0       0       0
       0       0       0       0       0       0       0       0       0       0
       0       0       0       0       0       0       0       0       0       0
       0       0       0       0       0       0       0       0       0       0
       0       0       0       0       0       0       0       0       0       0
       0       0       0       0       0       0       0       0       0       0
       0       0       0       0       0       0       0       0       0       0
       0       0       0       0       0       0       0       0       0       0
       0       0       0       0       0       0       0       0       0       0
       0       0       0       0       0       0       0       0       0       0
       0       0       0       0       0       0       0       0       0       0
       0       0       0       0       0       0       0       0       0       0
       0       0       0       0       0       0       0       0       0       0
       0       0       0       0       0       0       0       0       0       0
       0       0       0       0       0       0       0       0       0       0
       0       0       0       0       0       0       0       0       0       0
       0       0       0       0       0       0       0       0       0       0
       0       0       0       0       0       0       0       0       0       0
       0       0       0       0       0       0       0       0       0       0
       0       0       0       0       0       0       0       0       0       0
       0       0       0       0       0       0       0       0       0       0
       0       0       0       0       0       0       0       0       0       0
       0       0       0       0       0       0       0       0       0       0
       0       0       0       0       0       0       0       0       0       0
       0       0       0       0       0       0       0       0       0       0
       0       0       0       0       0       0       0       0       0       0
       0       0       0       0       0       0       0       0       0       0
       0       0       0       0       0       0       0       0       0       0
       0       0       0       0       0       0       0       0       0       0
       0       0       0       0       0       0       0       0       0       0
       0       0       0       0       0       0       0       0       0       0
       0       0       0       0       0       0       0       0       0       0
       0       0       0       0       0       0       0       0       0       0
       0       0       0       0       0       0       0       0       0       0
       0       0       0       0       0       0       0       0       0       0
       0       0       0       0       0       0       0       0       0       0
       0       0       0       0       0       0       0       0       0       0
       0       0       0       0       0       0       0       0       0       0
       0       0       0       0       0       0       0       0       0       0
       0       0       0       0       0       0       0       0       0       0
       0       0       0       0       0       0       0       0       0       0
       0       0       0       0       0       0       0       0       0       0
       0       0       0       0       0       0       0       0       0       0
       0       0       0       0       0       0       0       0       0       0
       0       0       0       0       0       0       0       0       0       0
       0       0       0       0       0       0       0       0       0       0
       0       0       0       0       0       0       0       0       0       0
       0       0       0       0       0       0       0       0       0       0
       0       0       0       0       0       0       0       0       0       0
       0       0       0       0       0       0       0       0       0       0
       0       0       0       0       0       0       0       0       0       0
       0       0       0       0       0       0       0       0       0       0
       0       0       0       0       0       0       0       0       0       0
       0       0       0       0       0       0       0       0       0       0
       0       0       0       0       0       0       0       0       0       0
       0       0       0       0       0       0       0       0       0       0
       0       0       0       0       0       0       0       0       0       0
       0       0       0       0       0       0       0       0       0       0
       0       0       0       0       0       0       0       0       0       0
       0       0       0       0       0       0       0       0       0       0
       0       0       0       0       0       0       0       0       0       0
       0       0       0       0       0       0       0       0       0       0
       0       0       0       0       0       0       0       0       0       0
       0       0       0       0       0       0       0       0       0       0
       0       0       0       0       0       0       0       0       0       0
       0       0       0       0       0       0       0       0       0       0
       0       0       0       0       0       0       0       0       0       0
       0       0       0       0       0       0       0       0       0       0
       0       0       0       0       0       0       0       0       0       0
       0       0       0       0       0       0       0       0       0       0
       0       0       0       0       0       0       0       0       0       0
       0       0       0       0       0       0       0       0       0       0
       0       0       0       0       0       0       0       0       0       0
       0       0       0       0       0       0       0       0       0       0
       0       0       0       0       0       0       0       0       0       0
       0       0       0       0       0       0       0       0       0       0
       0       0       0       0       0       0       0       0       0       0
       0       0       0       0       0       0       0       0       0       0
       0       0       0       0       0       0       0       0       0       0
       0       0       0       0       0       0       0       0       0       0
       0       0       0       0       0       0       0       0       0       0
       0       0       0       0       0       0       0       0       0       0
       0       0       0       0       0       0       0       0       0       0
       0       0       0       0       0       0       0       0       0       0
       0       0       0       0       0       0       0       0       0       0
       0       0       0       0       0       0       0       0       0       0
       0       0       0       0       0       0       0       0       0       0
       0       0       0       0       0       0       0       0       0       0
       0       0       0       0       0       0       0       0       0       0
       0       0       0       0       0       0       0       0       0       0
       0       0       0       0       0       0       0       0       0       0
       0       0       0       0       0       0       0       0       0       0
       0       0       0       0       0       0       0       0       0       0
       0       0       0       0       0       0       0       0       0       0
       0       0       0       0       0       0       0       0       0       0
       0       0       0       0       0       0       0       0       0       0
       0       0       0       0       0       0       0       0       0       0
       0       0       0       0       0       0       0       0       0       0
       0       0       0       0       0       0       0       0       0       0
       0       0       0       0       0       0       0       0       0       0
       0       0       0       0       0       0       0       0       0       0
       0       0       0       0       0       0       0       0       0       0
       0       0       0       0       0       0       0       0       0       0
       0       0       0       0       0       0       0       0       0       0
       0       0       0       0       0       0       0       0       0       0
       0       0       0       0       0       0       0       0       0       0
       0       0       0       0       0       0       0       0       0       0
       0       0       0       0       0       0       0       0       0       0
       0       0       0       0       0       0       0       0       0       0
       0       0       0       0       0       0       0       0       0       0
       0       0       0       0       0       0       0       0       0       0
       0       0       0       0       0       0       0       0       0       0
       0       0       0       0       0       0       0       0       0       0
       0       0       0       0       0       0       0       0       0       0
       0       0       0       0       0       0       0       0       0       0
       0       0       0       0       0       0       0       0       0       0
       0       0       0       0       0       0       0       0       0       0
       0       0       0       0       0       0       0       0       0       0
       0       0       0       0       0       0       0       0       0       0
       0       0       0       0       0       0       0       0       0       0
       0       0       0       0       0       0       0       0       0       0
       0       0       0       0       0       0       0       0       0       0
       0       0       0       0       0       0       0       0       0       0
       0       0       0       0       0       0       0       0       0       0
       0       0       0       0       0       0       0       0       0       0
       0       0       0       0       0       0       0       0       0       0
       0       0       0       0       0       0       0       0       0       0
       0       0       0       0       0       0       0       0       0       0
       0       0       0       0       0       0       0       0       0       0
       0       0       0       0       0       0       0       0       0       0
       0       0       0       0       0       0       0       0       0       0
       0       0       0       0       0       0       0       0       0       0
       0       0       0       0       0       0       0       0       0       0
       0       0       0       0       0       0       0       0       0       0
       0       0       0       0       0       0       0       0       0       0
       0       0       0       0       0       0       0       0       0       0
       0       0       0       0       0       0       0       0       0       0
       0       0       0       0       0       0       0       0       0       0
       0       0       0       0       0       0       0       0       0       0
       0       0       0       0       0       0       0       0       0       0
       0       0       0       0       0       0       0       0       0       0
       0       0       0       0       0       0       0       0       0       0
       0       0       0       0       0       0       0       0       0       0
       0       0       0       0       0       0       0       0       0       0
       0       0       0       0       0       0       0       0       0       0
       0       0       0       0       0       0       0       0       0       0
       0       0       0       0       0       0       0       0       0       0
       0       0       0       0       0       0       0       0       0       0
       0       0       0       0       0       0       0       0       0       0
       0       0       0       0       0       0       0       0       0       0
       0       0       0       0       0       0       0       0       0       0
       0       0       0       0       0       0       0       0       0       0
       0       0       0       0       0       0       0       0       0       0
       0       0       0       0       0       0       0       0       0       0
       0       0       0       0       0       0       0       0       0       0
       0       0       0       0       0       0       0       0       0       0
       0       0       0       0       0       0       0       0       0       0
       0       0       0       0       0       0       0       0       0       0
       0       0       0       0       0       0       0       0       0       0
       0       0       0       0       0       0       0       0       0       0
       0       0       0       0       0       0       0       0       0       0
       0       0       0       0       0       0       0       0       0       0
       0       0       0       0       0       0       0       0       0       0
       0       0       0       0       0       0       0       0       0       0
       0       0       0       0       0       0       0       0       0       0
       0       0       0       0       0       0       0       0       0       0
       0       0       0       0       0       0       0       0       0       0
       0       0       0       0       0       0       0       0       0       0
       0       0       0       0       0       0       0       0       0       0
       0       0       0       0       0       0       0       0       0       0
       0       0       0       0       0       0       0       0       0       0
       0       0       0       0       0       0       0       0       0       0
       0       0       0       0       0       0       0       0       0       0
       0       0       0       0       0       0       0       0       0       0
       0       0       0       0       0       0       0       0       0       0
       0       0       0       0       0       0       0       0       0       0
       0       0       0       0       0       0       0       0       0       0
       0       0       0       0       0       0       0       0       0       0
       0       0       0       0       0       0       0       0       0       0
       0       0       0       0       0       0       0       0       0       0
       0       0       0       0       0       0       0       0       0       0
       0       0       0       0       0       0       0       0       0       0
       0       0       0       0       0       0       0       0       0       0
       0       0       0       0       0       0       0       0       0       0
       0       0       0       0       0       0       0       0       0       0
       0       0       0       0       0       0       0       0       0       0
       0       0       0       0       0       0       0       0       0       0
       0       0       0       0       0       0       0       0       0       0
       0       0       0       0       0       0       0       0       0       0
       0       0       0       0       0       0       0       0       0       0
       0       0       0       0       0       0       0       0       0       0
       0       0       0       0       0       0       0       0       0       0
       0       0       0       0       0       0       0       0       0       0
       0       0       0       0       0       0       0       0       0       0
       0       0       0       0       0       0       0       0       0       0
       0       0       0       0       0       0       0       0       0       0
       0       0       0       0       0       0       0       0       0       0
       0       0       0       0       0       0       0       0       0       0
       0       0       0       0       0       0       0       0       0       0
       0       0       0       0       0       0       0       0       0       0
       0       0       0       0       0       0       0       0       0       0
       0       0       0       0       0       0       0       0       0       0
       0       0       0       0       0       0       0       0       0       0
       0       0       0       0       0       0       0       0       0       0
       0       0       0       0       0       0       0       0       0       0
       0       0       0       0       0       0       0       0       0       0
       0       0       0       0       0       0       0       0       0       0
       0       0       0       0       0       0       0       0       0       0
       0       0       0       0       0       0       0       0       0       0
       0       0       0       0       0       0       0       0       0       0
       0       0       0       0       0       0       0       0       0       0
       0       0       0       0       0       0       0       0       0       0
       0       0       0       0       0       0       0       0       0       0
       0       0       0       0       0       0       0       0       0       0
       0       0       0       0       0       0       0       0       0       0
       0       0       0       0       0       0       0       0       0       0
       0       0       0       0       0       0       0       0       0       0
       0       0       0       0       0       0       0       0       0       0
       0       0       0       0       0       0       0       0       0       0
       0       0       0       0       0       0       0       0       0       0
       0       0       0       0       0       0       0       0       0       0
       0       0       0       0       0       0       0       0       0       0
       0       0       0       0       0       0       0       0       0       0
       0       0       0       0       0       0       0       0       0       0
       0       0       0       0       0       0       0       0       0       0
       0       0       0       0       0       0       0       0       0       0
       0       0       0       0       0       0       0       0       0       0
       0       0       0       0       0       0       0       0       0       0
       0       0       0       0       0       0       0       0       0       0
       0       0       0       0       0       0       0       0       0       0
       0       0       0       0       0       0       0       0       0       0
       0       0       0       0       0       0       0       0       0       0
       0       0       0       0       0       0       0       0       0       0
       0       0       0       0       0       0       0       0       0       0
       0       0       0       0       0       0       0       0       0       0
       0       0       0       0       0       0       0       0       0       0
       0       0       0       0       0       0       0       0       0       0
       0       0       0       0       0       0       0       0       0       0
       0       0       0       0       0       0       0       0       0       0
       0       0       0       0       0       0       0       0       0       0
       0       0       0       0       0       0       0       0       0       0
       0       0       0       0       0       0       0       0       0       0
       0       0       0       0       0       0       0       0       0       0
       0       0       0       0       0       0       0       0       0       0
       0       0       0       0       0       0       0       0       0       0
       0       0       0       0       0       0       0       0       0       0
       0       0       0       0       0       0       0       0       0       0
       0       0       0       0       0       0       0       0       0       0
       0       0       0       0       0       0       0       0       0       0
       0       0       0       0       0       0       0       0       0       0
       0       0       0       0       0       0       0       0       0       0
       0       0       0       0       0       0       0       0       0       0
       0       0       0       0       0       0       0       0       0       0
       0       0       0       0       0       0       0       0       0       0
       0       0       0       0       0       0       0       0       0       0
       0       0       0       0       0       0       0       0       0       0
       0       0       0       0       0       0       0       0       0       0
       0       0       0       0       0       0       0       0       0       0
       0       0       0       0       0       0       0       0       0       0
       0       0       0       0       0       0       0       0       0       0
       0       0       0       0       0       0       0       0       0       0
       0       0       0       0       0       0       0       0       0       0
       0       0       0       0       0       0       0       0       0       0
       0       0       0       0       0       0       0       0       0       0
       0       0       0       0       0       0       0       0       0       0
       0       0       0       0       0       0       0       0       0       0
       0       0       0       0       0       0       0       0       0       0
       0       0       0       0       0       0       0       0       0       0
       0       0       0       0       0       0       0       0       0       0
       0       0       0       0       0       0       0       0       0       0
       0       0       0       0       0       0       0       0       0       0
       0       0       0       0       0       0       0       0       0       0
       0       0       0       0       0       0       0       0       0       0
       0       0       0       0       0       0       0       0       0       0
       0       0       0       0       0       0       0       0       0       0
       0       0       0       0       0       0       0       0       0       0
       0       0       0       0       0       0       0       0       0       0
       0       0       0       0       0       0       0       0       0       0
       0       0       0       0       0       0       0       0       0       0
       0       0       0       0       0       0       0       0       0       0
       0       0       0       0       0       0       0       0       0       0
       0       0       0       0       0       0       0       0       0       0
       0       0       0       0       0       0       0       0       0       0
       0       0       0       0       0       0       0       0       0       0
       0       0       0       0       0       0       0       0       0       0
       0       0       0       0       0       0       0       0       0       0
       0       0       0       0       0       0       0       0       0       0
       0       0       0       0       0       0       0       0       0       0
       0       0       0       0       0       0       0       0       0       0
       0       0       0       0       0       0       0       0       0       0
       0       0       0       0       0       0       0       0       0       0
       0       0       0       0       0       0       0       0       0       0
       0       0       0       0       0       0       0       0       0       0
       0       0       0       0       0       0       0       0       0       0
       0       0       0       0       0       0       0       0       0       0
       0       0       0       0       0       0       0       0       0       0
       0       0       0       0       0       0       0       0       0       0
       0       0       0       0       0       0       0       0       0       0
       0       0       0       0       0       0       0       0       0       0
       0       0       0       0       0       0       0       0       0       0
       0       0       0       0       0       0       0       0       0       0
       0       0       0       0       0       0       0       0       0       0
       0       0       0       0       0       0       0       0       0       0
       0       0       0       0       0       0       0       0       0       0
       0       0       0       0       0       0       0       0       0       0
       0       0       0       0       0       0       0       0       0       0
       0       0       0       0       0       0       0       0       0       0
       0       0       0       0       0       0       0       0       0       0
       0       0       0       0       0       0       0       0       0       0
       0       0       0       0       0       0       0       0       0       0
       0       0       0       0       0       0       0       0       0       0
       0       0       0       0       0       0       0       0       0       0
       0       0       0       0       0       0       0       0       0       0
       0       0       0       0       0       0       0       0       0       0
       0       0       0       0       0       0       0       0       0       0
       0       0       0       0       0       0       0       0       0       0
       0       0       0       0       0       0       0       0       0       0
       0       0       0       0       0       0       0       0       0       0
       0       0       0       0       0       0       0       0       0       0
       0       0       0       0       0       0       0       0       0       0
       0       0       0       0       0       0       0       0       0       0
       0       0       0       0       0       0       0       0       0       0
       0       0       0       0       0       0       0       0       0       0
       0       0       0       0       0       0       0       0       0       0
       0       0       0       0       0       0       0       0       0       0
       0       0       0       0       0       0       0       0       0       0
       0       0       0       0       0       0       0       0       0       0
       0       0       0       0       0       0       0       0       0       0
       0       0       0       0       0       0       0       0       0       0
       0       0       0       0       0       0       0       0       0       0
       0       0       0       0       0       0       0       0       0       0
       0       0       0       0       0       0       0       0       0       0
       0       0       0       0       0       0       0       0       0       0
       0       0       0       0       0       0       0       0       0       0
       0       0       0       0       0       0       0       0       0       0
       0       0       0       0       0       0       0       0       0       0
       0       0       0       0       0       0       0       0       0       0
       0       0       0       0       0       0       0       0       0       0
       0       0       0       0       0       0       0       0       0       0
       0       0       0       0       0       0       0       0       0       0
       0       0       0       0       0       0       0       0       0       0
       0       0       0       0       0       0       0       0       0       0
       0       0       0       0       0       0       0       0       0       0
       0       0       0       0       0       0       0       0       0       0
       0       0       0       0       0       0       0       0       0       0
       0       0       0       0       0       0       0       0       0       0
       0       0       0       0       0       0       0       0       0       0
       0       0       0       0       0       0       0       0       0       0
       0       0       0       0       0       0       0       0       0       0
       0       0       0       0       0       0       0       0       0       0
       0       0       0       0       0       0       0       0       0       0
       0       0       0       0       0       0       0       0       0       0
       0       0       0       0       0       0       0       0       0       0
       0       0       0       0       0       0       0       0       0       0
       0       0       0       0       0       0       0       0       0       0
       0       0       0       0       0       0       0       0       0       0
       0       0       0       0       0       0       0       0       0       0
       0       0       0       0       0       0       0       0       0       0
       0       0       0       0       0       0       0       0       0       0
       0       0       0       0       0       0       0       0       0       0
       0       0       0       0       0       0       0       0       0       0
       0       0       0       0       0       0       0       0       0       0
       0       0       0       0       0       0       0       0       0       0
       0       0       0       0       0       0       0       0       0       0
       0       0       0       0       0       0       0       0       0       0
       0       0       0       0       0       0       0       0       0       0
       0       0       0       0       0       0       0       0       0       0
       0       0       0       0       0       0       0       0       0       0
       0       0       0       0       0       0       0       0       0       0
       0       0       0       0       0       0       0       0       0       0
       0       0       0       0       0       0       0       0       0       0
       0       0       0       0       0       0       0       0       0       0
       0       0       0       0       0       0       0       0       0       0
       0       0       0       0       0       0       0       0       0       0
       0       0       0       0       0       0       0       0       0       0
       0       0       0       0       0       0       0       0       0       0
       0       0       0       0       0       0       0       0       0       0
       0       0       0       0       0       0       0       0       0       0
       0       0       0       0       0       0       0       0       0       0
       0       0       0       0       0       0       0       0       0       0
       0       0       0       0       0       0       0       0       0       0
       0       0       0       0       0       0       0       0       0       0
       0       0       0       0       0       0       0       0       0       0
       0       0       0       0       0       0       0       0       0       0
       0       0       0       0       0       0       0       0       0       0
       0       0       0       0       0       0       0       0       0       0
       0       0       0       0       0       0       0       0       0       0
       0       0       0       0       0       0       0       0       0       0
       0       0       0       0       0       0       0       0       0       0
       0       0       0       0       0       0       0       0       0       0
       0       0       0       0       0       0       0       0       0       0
       0       0       0       0       0       0       0       0       0       0
       0       0       0       0       0       0       0       0       0       0
       0       0       0       0       0       0       0       0       0       0
       0       0       0       0       0       0       0       0       0       0
       0       0       0       0       0       0       0       0       0       0
       0       0       0       0       0       0       0       0       0       0
       0       0       0       0       0       0       0       0       0       0
       0       0       0       0       0       0       0       0       0       0
       0       0       0       0       0       0       0       0       0       0
       0       0       0       0       0       0       0       0       0       0
       0       0       0       0       0       0       0       0       0       0
       0       0       0       0       0       0       0       0       0       0
       0       0       0       0       0       0       0       0       0       0
       0       0       0       0       0       0       0       0       0       0
       0       0       0       0       0       0       0       0       0       0
       0       0       0       0       0       0       0       0       0       0
       0       0       0       0       0       0       0       0       0       0
       0       0       0       0       0       0       0       0       0       0
       0       0       0       0       0       0       0       0       0       0
       0       0       0       0       0       0       0       0       0       0
       0       0       0       0       0       0       0       0       0       0
       0       0       0       0       0       0       0       0       0       0
       0       0       0       0       0       0       0       0       0       0
       0       0       0       0       0       0       0       0       0       0
       0       0       0       0       0       0       0       0       0       0
       0       0       0       0       0       0       0       0       0       0
       0       0       0       0       0       0       0       0       0       0
       0       0       0       0       0       0       0       0       0       0
       0       0       0       0       0       0       0       0       0       0
       0       0       0       0       0       0       0       0       0       0
       0       0       0       0       0       0       0       0       0       0
       0       0       0       0       0       0       0       0       0       0
       0       0       0       0       0       0       0       0       0       0
       0       0       0       0       0       0       0       0       0       0
       0       0       0       0       0       0       0       0       0       0
       0       0       0       0       0       0       0       0       0       0
       0       0       0       0       0       0       0       0       0       0
       0       0       0       0       0       0       0       0       0       0
       0       0       0       0       0       0       0       0       0       0
       0       0       0       0       0       0       0       0       0       0
       0       0       0       0       0       0       0       0       0       0
       0       0       0       0       0       0       0       0       0       0
       0       0       0       0       0       0       0       0       0       0
       0       0       0       0       0       0       0       0       0       0
       0       0       0       0       0       0       0       0       0       0
       0       0       0       0       0       0       0       0       0       0
       0       0       0       0       0       0       0       0       0       0
       0       0       0       0       0       0       0       0       0       0
       0       0       0       0       0       0       0       0       0       0
       0       0       0       0       0       0       0       0       0       0
       0       0       0       0       0       0       0       0       0       0
       0       0       0       0       0       0       0       0       0       0
       0       0       0       0       0       0       0       0       0       0
       0       0       0       0       0       0       0       0       0       0
       0       0       0       0       0       0       0       0       0       0
       0       0       0       0       0       0       0       0       0       0
       0       0       0       0       0       0       0       0       0       0
       0       0       0       0       0       0       0       0       0       0
       0       0       0       0       0       0       0       0       0       0
       0       0       0       0       0       0       0       0       0       0
       0       0       0       0       0       0       0       0       0       0
       0       0       0       0       0       0       0       0       0       0
       0       0       0       0       0       0       0       0       0       0
       0       0       0       0       0       0       0       0       0       0
       0       0       0       0       0       0       0       0       0       0
       0       0       0       0       0       0       0       0       0       0
       0       0       0       0       0       0       0       0       0       0
       0       0       0       0       0       0       0       0       0       0
       0       0       0       0       0       0       0       0       0       0
       0       0       0       0       0       0       0       0       0       0
       0       0       0       0       0       0       0       0       0       0
       0       0       0       0       0       0       0       0       0       0
       0       0       0       0       0       0       0       0       0       0
       0       0       0       0       0       0       0       0       0       0
       0       0       0       0       0       0       0       0       0       0
       0       0       0       0       0       0       0       0       0       0
       0       0       0       0       0       0       0       0       0       0
       0       0       0       0       0       0       0       0       0       0
       0       0       0       0       0       0       0       0       0       0
       0       0       0       0       0       0       0       0       0       0
       0       0       0       0       0       0       0       0       0       0
       0       0       0       0       0       0       0       0       0       0
       0       0       0       0       0       0       0       0       0       0
       0       0       0       0       0       0       0       0       0       0
       0       0       0       0       0       0       0       0       0       0
       0       0       0       0       0       0       0       0       0       0
       0       0       0       0       0       0       0       0       0       0
       0       0       0       0       0       0       0       0       0       0
       0       0       0       0       0       0       0       0       0       0
       0       0       0       0       0       0       0       0       0       0
       0       0       0       0       0       0       0       0       0       0
       0       0       0       0       0       0       0       0       0       0
       0       0       0       0       0       0       0       0       0       0
       0       0       0       0       0       0       0       0       0       0
       0       0       0       0       0       0       0       0       0       0
       0       0       0       0       0       0       0       0       0       0
       0       0       0       0       0       0       0       0       0       0
       0       0       0       0       0       0       0       0       0       0
       0       0       0       0       0       0       0       0       0       0
       0       0       0       0       0       0       0       0       0       0
       0       0       0       0       0       0       0       0       0       0
       0       0       0       0       0       0       0       0       0       0
       0       0       0       0       0       0       0       0       0       0
       0       0       0       0       0       0       0       0       0       0
       0       0       0       0       0       0       0       0       0       0
       0       0       0       0       0       0       0       0       0       0
       0       0       0       0       0       0       0       0       0       0
       0       0       0       0       0       0       0       0       0       0
       0       0       0       0       0       0       0       0       0       0
       0       0       0       0       0       0       0       0       0       0
       0       0       0       0       0       0       0       0       0       0
       0       0       0       0       0       0       0       0       0       0
       0       0       0       0       0       0       0       0       0       0
       0       0       0       0       0       0       0       0       0       0
       0       0       0       0       0       0       0       0       0       0
       0       0       0       0       0       0       0       0       0       0
       0       0       0       0       0       0       0       0       0       0
       0       0       0       0       0       0       0       0       0       0
       0       0       0       0       0       0       0       0       0       0
       0       0       0       0       0       0       0       0       0       0
       0       0       0       0       0       0       0       0       0       0
       0       0       0       0       0       0       0       0       0       0
       0       0       0       0       0       0       0       0       0       0
       0       0       0       0       0       0       0       0       0       0
       0       0       0       0       0       0       0       0       0       0
       0       0       0       0       0       0       0       0       0       0
       0       0       0       0       0       0       0       0       0       0
       0       0       0       0       0       0       0       0       0       0
       0       0       0       0       0       0       0       0       0       0
       0       0       0       0       0       0       0       0       0       0
       0       0       0       0       0       0       0       0       0       0
       0       0       0       0       0       0       0       0       0       0
       0       0       0       0       0       0       0       0       0       0
       0       0       0       0       0       0       0       0       0       0
       0       0       0       0       0       0       0       0       0       0
       0       0       0       0       0       0       0       0       0       0
       0       0       0       0       0       0       0       0       0       0
       0       0       0       0       0       0       0       0       0       0
       0       0       0       0       0       0       0       0       0       0
       0       0       0       0       0       0       0       0       0       0
       0       0       0       0       0       0       0       0       0       0
       0       0       0       0       0       0       0       0       0       0
       0       0       0       0       0       0       0       0       0       0
       0       0       0       0       0       0       0       0       0       0
       0       0       0       0       0       0       0       0       0       0
       0       0       0       0       0       0       0       0       0       0
       0       0       0       0       0       0       0       0       0       0
       0       0       0       0       0       0       0       0       0       0
       0       0       0       0       0       0       0       0       0       0
       0       0       0       0       0       0       0       0       0       0
       0       0       0       0       0       0       0       0       0       0
       0       0       0       0       0       0       0       0       0       0
       0       0       0       0       0       0       0       0       0       0
       0       0       0       0       0       0       0       0       0       0
       0       0       0       0       0       0       0       0       0       0
       0       0       0       0       0       0       0       0       0       0
       0       0       0       0       0       0       0       0       0       0
       0       0       0       0       0       0       0       0       0       0
       0       0       0       0       0       0       0       0       0       0
       0       0       0       0       0       0       0       0       0       0
       0       0       0       0       0       0       0       0       0       0
       0       0       0       0       0       0       0       0       0       0
       0       0       0       0       0       0       0       0       0       0
       0       0       0       0       0       0       0       0       0       0
       0       0       0       0       0       0       0       0       0       0
       0       0       0       0       0       0       0       0       0       0
       0       0       0       0       0       0       0       0       0       0
       0       0       0       0       0       0       0       0       0       0
       0       0       0       0       0       0       0       0       0       0
       0       0       0       0       0       0       0       0       0       0
       0       0       0       0       0       0       0       0       0       0
       0       0       0       0       0       0       0       0       0       0
       0       0       0       0       0       0       0       0       0       0
       0       0       0       0       0       0       0       0       0       0
       0       0       0       0       0       0       0       0       0       0
       0       0       0       0       0       0       0       0       0       0
       0       0       0       0       0       0       0       0       0       0
       0       0       0       0       0       0       0       0       0       0
       0       0       0       0       0       0       0       0       0       0
       0       0       0       0       0       0       0       0       0       0
       0       0       0       0       0       0       0       0       0       0
       0       0       0       0       0       0       0       0       0       0
       0       0       0       0       0       0       0       0       0       0
       0       0       0       0       0       0       0       0       0       0
       0       0       0       0       0       0       0       0       0       0
       0       0       0       0       0       0       0       0       0       0
       0       0       0       0       0       0       0       0       0       0
       0       0       0       0       0       0       0       0       0       0
       0       0       0       0       0       0       0       0       0       0
       0       0       0       0       0       0       0       0       0       0
       0       0       0       0       0       0       0       0       0       0
       0       0       0       0       0       0       0       0       0       0
       0       0       0       0       0       0       0       0       0       0
       0       0       0       0       0       0       0       0       0       0
       0       0       0       0       0       0       0       0       0       0
       0       0       0       0       0       0       0       0       0       0
       0       0       0       0       0       0       0       0       0       0
       0       0       0       0       0       0       0       0       0       0
       0       0       0       0       0       0       0       0       0       0
       0       0       0       0       0       0       0       0       0       0
       0       0       0       0       0       0       0       0       0       0
       0       0       0       0       0       0       0       0       0       0
       0       0       0       0       0       0       0       0       0       0
       0       0       0       0       0       0       0       0       0       0
       0       0       0       0       0       0       0       0       0       0
       0       0       0       0       0       0       0       0       0       0
       0       0       0       0       0       0       0       0       0       0
       0       0       0       0       0       0       0       0       0       0
       0       0       0       0       0       0       0       0       0       0
       0       0       0       0       0       0       0       0       0       0
       0       0       0       0       0       0       0       0       0       0
       0       0       0       0       0       0       0       0       0       0
       0       0       0       0       0       0       0       0       0       0
       0       0       0       0       0       0       0       0       0       0
       0       0       0       0       0       0       0       0       0       0
       0       0       0       0       0       0       0       0       0       0
       0       0       0       0       0       0       0       0       0       0
       0       0       0       0       0       0       0       0       0       0
       0       0       0       0       0       0       0       0       0       0
       0       0       0       0       0       0       0       0       0       0
       0       0       0       0       0       0       0       0       0       0
       0       0       0       0       0       0       0       0       0       0
       0       0       0       0       0       0       0       0       0       0
       0       0       0       0       0       0       0       0       0       0
       0       0       0       0       0       0       0       0       0       0
       0       0       0       0       0       0       0       0       0       0
       0       0       0       0       0       0       0       0       0       0
       0       0       0       0       0       0       0       0       0       0
       0       0       0       0       0       0       0       0       0       0
       0       0       0       0       0       0       0       0       0       0
       0       0       0       0       0       0       0       0       0       0
       0       0       0       0       0       0       0       0       0       0
       0       0       0       0       0       0       0       0       0       0
       0       0       0       0       0       0       0       0       0       0
       0       0       0       0       0       0       0       0       0       0
       0       0       0       0       0       0       0       0       0       0
       0       0       0       0       0       0       0       0       0       0
       0       0       0       0       0       0       0       0       0       0
       0       0       0       0       0       0       0       0       0       0
       0       0       0       0       0       0       0       0       0       0
       0       0       0       0       0       0       0       0       0       0
       0       0       0       0       0       0       0       0       0       0
       0       0       0       0       0       0       0       0       0       0
       0       0       0       0       0       0       0       0       0       0
       0       0       0       0       0       0       0       0       0       0
       0       0       0       0       0       0       0       0       0       0
       0       0       0       0       0       0       0       0       0       0
       0       0       0       0       0       0       0       0       0       0
       0       0       0       0       0       0       0       0       0       0
       0       0       0       0       0       0       0       0       0       0
       0       0       0       0       0       0       0       0       0       0
       0       0       0       0       0       0       0       0       0       0
       0       0       0       0       0       0       0       0       0       0
       0       0       0       0       0       0       0       0       0       0
       0       0       0       0       0       0       0       0       0       0
       0       0       0       0       0       0       0       0       0       0
       0       0       0       0       0       0       0       0       0       0
       0       0       0       0       0       0       0       0       0       0
       0       0       0       0       0       0       0       0       0       0
       0       0       0       0       0       0       0       0       0       0
       0       0       0       0       0       0       0       0       0       0
       0       0       0       0       0       0       0       0       0       0
       0       0       0       0       0       0       0       0       0       0
       0       0       0       0       0       0       0       0       0       0
       0       0       0       0       0       0       0       0       0       0
       0       0       0       0       0       0       0       0       0       0
       0       0       0       0       0       0       0       0       0       0
       0       0       0       0       0       0       0       0       0       0
       0       0       0       0       0       0       0       0       0       0
       0       0       0       0       0       0       0       0       0       0
       0       0       0       0       0       0       0       0       0       0
       0       0       0       0       0       0       0       0       0       0
       0       0       0       0       0       0       0       0       0       0
       0       0       0       0       0       0       0       0       0       0
       0       0       0       0       0       0       0       0       0       0
       0       0       0       0       0       0       0       0       0       0
       0       0       0       0       0       0       0       0       0       0
       0       0       0       0       0       0       0       0       0       0
       0       0       0       0       0       0       0       0       0       0
       0       0       0       0       0       0       0       0       0       0
       0       0       0       0       0       0       0       0       0       0
       0       0       0       0       0       0       0       0       0       0
       0       0       0       0       0       0       0       0       0       0
       0       0       0       0       0       0       0       0       0       0
       0       0       0       0       0       0       0       0       0       0
       0       0       0       0       0       0       0       0       0       0
       0       0       0       0       0       0       0       0       0       0
       0       0       0       0       0       0       0       0       0       0
       0       0       0       0       0       0       0       0       0       0
       0       0       0       0       0       0       0       0       0       0
       0       0       0       0       0       0       0       0       0       0
       0       0       0       0       0       0       0       0       0       0
       0       0       0       0       0       0       0       0       0       0
       0       0       0       0       0       0       0       0       0       0
       0       0       0       0       0       0       0       0       0       0
       0       0       0       0       0       0       0       0       0       0
       0       0       0       0       0       0       0       0       0       0
       0       0       0       0       0       0       0       0       0       0
       0       0       0       0       0       0       0       0       0       0
       0       0       0       0       0       0       0       0       0       0
       0       0       0       0       0       0       0       0       0       0
       0       0       0       0       0       0       0       0       0       0
       0       0       0       0       0       0       0       0       0       0
       0       0       0       0       0       0       0       0       0       0
       0       0       0       0       0       0       0       0       0       0
       0       0       0       0       0       0       0       0       0       0
       0       0       0       0       0       0       0       0       0       0
       0       0       0       0       0       0       0       0       0       0
       0       0       0       0       0       0       0       0       0       0
       0       0       0       0       0       0       0       0       0       0
       0       0       0       0       0       0       0       0       0       0
       0       0       0       0       0       0       0       0       0       0
       0       0       0       0       0       0       0       0       0       0
       0       0       0       0       0       0       0       0       0       0
       0       0       0       0       0       0       0       0       0       0
       0       0       0       0       0       0       0       0       0       0
       0       0       0       0       0       0       0       0       0       0
       0       0       0       0       0       0       0       0       0       0
       0       0       0       0       0       0       0       0       0       0
       0       0       0       0       0       0       0       0       0       0
       0       0       0       0       0       0       0       0       0       0
       0       0       0       0       0       0       0       0       0       0
       0       0       0       0       0       0       0       0       0       0
       0       0       0       0       0       0       0       0       0       0
       0       0       0       0       0       0       0       0       0       0
       0       0       0       0       0       0       0       0       0       0
       0       0       0       0       0       0       0       0       0       0
       0       0       0       0       0       0       0       0       0       0
       0       0       0       0       0       0       0       0       0       0
       0       0       0       0       0       0       0       0       0       0
       0       0       0       0       0       0       0       0       0       0
       0       0       0       0       0       0       0       0       0       0
       0       0       0       0       0       0       0       0       0       0
       0       0       0       0       0       0       0       0       0       0
       0       0       0       0       0       0       0       0       0       0
       0       0       0       0       0       0       0       0       0       0
       0       0       0       0       0       0       0       0       0       0
       0       0       0       0       0       0       0       0       0       0
       0       0       0       0       0       0       0       0       0       0
       0       0       0       0       0       0       0       0       0       0
       0       0       0       0       0       0       0       0       0       0
       0       0       0       0       0       0       0       0       0       0
       0       0       0       0       0       0       0       0       0       0
       0       0       0       0       0       0       0       0       0       0
       0       0       0       0       0       0       0       0       0       0
       0       0       0       0       0       0       0       0       0       0
       0       0       0       0       0       0       0       0       0       0
       0       0       0       0       0       0       0       0       0       0
       0       0       0       0       0       0       0       0       0       0
       0       0       0       0       0       0       0       0       0       0
       0       0       0       0       0       0       0       0       0       0
       0       0       0       0       0       0       0       0       0       0
       0       0       0       0       0       0       0       0       0       0
       0       0       0       0       0       0       0       0       0       0
       0       0       0       0       0       0       0       0       0       0
       0       0       0       0       0       0       0       0       0       0
       0       0       0       0       0       0       0       0       0       0
       0       0       0       0       0       0       0       0       0       0
       0       0       0       0       0       0       0       0       0       0
       0       0       0       0       0       0       0       0       0       0
       0       0       0       0       0       0       0       0       0       0
       0       0       0       0       0       0       0       0       0       0
       0       0       0       0       0       0       0       0       0       0
       0       0       0       0       0       0       0       0       0       0
       0       0       0       0       0       0       0       0       0       0
       0       0       0       0       0       0       0       0       0       0
       0       0       0       0       0       0       0       0       0       0
       0       0       0       0       0       0       0       0       0       0
       0       0       0       0       0       0       0       0       0       0
       0       0       0       0       0       0       0       0       0       0
       0       0       0       0       0       0       0       0       0       0
       0       0       0       0       0       0       0       0       0       0
       0       0       0       0       0       0       0       0       0       0
       0       0       0       0       0       0       0       0       0       0
       0       0       0       0       0       0       0       0       0       0
       0       0       0       0       0       0       0       0       0       0
       0       0       0       0       0       0       0       0       0       0
       0       0       0       0       0       0       0       0       0       0
       0       0       0       0       0       0       0       0       0       0
       0       0       0       0       0       0       0       0       0       0
       0       0       0       0       0       0       0       0       0       0
       0       0       0       0       0       0       0       0       0       0
       0       0       0       0       0       0       0       0       0       0
       0       0       0       0       0       0       0       0       0       0
       0       0       0       0       0       0       0       0       0       0
       0       0       0       0       0       0       0       0       0       0
       0       0       0       0       0       0       0       0       0       0
       0       0       0       0       0       0       0       0       0       0
       0       0       0       0       0       0       0       0       0       0
       0       0       0       0       0       0       0       0       0       0
       0       0       0       0       0       0       0       0       0       0
       0       0       0       0       0       0       0       0       0       0
       0       0       0       0       0       0       0       0       0       0
       0       0       0       0       0       0       0       0       0       0
       0       0       0       0       0       0       0       0       0       0
       0       0       0       0       0       0       0       0       0       0
       0       0       0       0       0       0       0       0       0       0
       0       0       0       0       0       0       0       0       0       0
       0       0       0       0       0       0       0       0       0       0
       0       0       0       0       0       0       0       0       0       0
       0       0       0       0       0       0       0       0       0       0
       0       0       0       0       0       0       0       0       0       0
       0       0       0       0       0       0       0       0       0       0
       0       0       0       0       0       0       0       0       0       0
       0       0       0       0       0       0       0       0       0       0
       0       0       0       0       0       0       0       0       0       0
       0       0       0       0       0       0       0       0       0       0
       0       0       0       0       0       0       0       0       0       0
       0       0       0       0       0       0       0       0       0       0
       0       0       0       0       0       0       0       0       0       0
       0       0       0       0       0       0       0       0       0       0
       0       0       0       0       0       0       0       0       0       0
       0       0       0       0       0       0       0       0       0       0
       0       0       0       0       0       0       0       0       0       0
       0       0       0       0       0       0       0       0       0       0
       0       0       0       0       0       0       0       0       0       0
       0       0       0       0       0       0       0       0       0       0
       0       0       0       0       0       0       0       0       0       0
       0       0       0       0       0       0       0       0       0       0
       0       0       0       0       0       0       0       0       0       0
       0       0       0       0       0       0       0       0       0       0
       0       0       0       0       0       0       0       0       0       0
       0       0       0       0       0       0       0       0       0       0
       0       0       0       0       0       0       0       0       0       0
       0       0       0       0       0       0       0       0       0       0
       0       0       0       0       0       0       0       0       0       0
       0       0       0       0       0       0       0       0       0       0
       0       0       0       0       0       0       0       0       0       0
       0       0       0       0       0       0       0       0       0       0
       0       0       0       0       0       0       0       0       0       0
       0       0       0       0       0       0       0       0       0       0
       0       0       0       0       0       0       0       0       0       0
       0       0       0       0       0       0       0       0       0       0
       0       0       0       0       0       0       0       0       0       0
       0       0       0       0       0       0       0       0       0       0
       0       0       0       0       0       0       0       0       0       0
       0       0       0       0       0       0       0       0       0       0
       0       0       0       0       0       0       0       0       0       0
       0       0       0       0       0       0       0       0       0       0
       0       0       0       0       0       0       0       0       0       0
       0       0       0       0       0       0       0       0       0       0
       0       0       0       0       0       0       0       0       0       0
       0       0       0       0       0       0       0       0       0       0
       0       0       0       0       0       0       0       0       0       0
       0       0       0       0       0       0       0       0       0       0
       0       0       0       0       0       0       0       0       0       0
       0       0       0       0       0       0       0       0       0       0
       0       0       0       0       0       0       0       0       0       0
       0       0       0       0       0       0       0       0       0       0
       0       0       0       0       0       0       0       0       0       0
       0       0       0       0       0       0       0       0       0       0
       0       0       0       0       0       0       0       0       0       0
       0       0       0       0       0       0       0       0       0       0
       0       0       0       0       0       0       0       0       0       0
       0       0       0       0       0       0       0       0       0       0
       0       0       0       0       0       0       0       0       0       0
       0       0       0       0       0       0       0       0       0       0
       0       0       0       0       0       0       0       0       0       0
       0       0       0       0       0       0       0       0       0       0
       0       0       0       0       0       0       0       0       0       0
       0       0       0       0       0       0       0       0       0       0
       0       0       0       0       0       0       0       0       0       0
       0       0       0       0       0       0       0       0       0       0
       0       0       0       0       0       0       0       0       0       0
       0       0       0       0       0       0       0       0       0       0
       0       0       0       0       0       0       0       0       0       0
       0       0       0       0       0       0       0       0       0       0
       0       0       0       0       0       0       0       0       0       0
       0       0       0       0       0       0       0       0       0       0
       0       0       0       0       0       0       0       0       0       0
       0       0       0       0       0       0       0       0       0       0
       0       0       0       0       0       0       0       0       0       0
       0       0       0       0       0       0       0       0       0       0
       0       0       0       0       0       0       0       0       0       0
       0       0       0       0       0       0       0       0       0       0
       0       0       0       0       0       0       0       0       0       0
       0       0       0       0       0       0       0       0       0       0
       0       0       0       0       0       0       0       0       0       0
       0       0       0       0       0       0       0       0       0       0
       0       0       0       0       0       0       0       0       0       0
       0       0       0       0       0       0       0       0       0       0
       0       0       0       0       0       0       0       0       0       0
       0       0       0       0       0       0       0       0       0       0
       0       0       0       0       0       0       0       0       0       0
       0       0       0       0       0       0       0       0       0       0
       0       0       0       0       0       0       0       0       0       0
       0       0       0       0       0       0       0       0       0       0
       0       0       0       0       0       0       0       0       0       0
       0       0       0       0       0       0       0       0       0       0
       0       0       0       0       0       0       0       0       0       0
       0       0       0       0       0       0       0       0       0       0
       0       0       0       0       0       0       0       0       0       0
       0       0       0       0       0       0       0       0       0       0
       0       0       0       0       0       0       0       0       0       0
       0       0       0       0       0       0       0       0       0       0
       0       0       0       0       0       0       0       0       0       0
       0       0       0       0       0       0       0       0       0       0
       0       0       0       0       0       0       0       0       0       0
       0       0       0       0       0       0       0       0       0       0
       0       0       0       0       0       0       0       0       0       0
       0       0       0       0       0       0       0       0       0       0
       0       0       0       0       0       0       0       0       0       0
       0       0       0       0       0       0       0       0       0       0
       0       0       0       0       0       0       0       0       0       0
       0       0       0       0       0       0       0       0       0       0
       0       0       0       0       0       0       0       0       0       0
       0       0       0       0       0       0       0       0       0       0
       0       0       0       0       0       0       0       0       0       0
       0       0       0       0       0       0       0       0       0       0
       0       0       0       0       0       0       0       0       0       0
       0       0       0       0       0       0       0       0       0       0
       0       0       0       0       0       0       0       0       0       0
       0       0       0       0       0       0       0       0       0       0
       0       0       0       0       0       0       0       0       0       0
       0       0       0       0       0       0       0       0       0       0
       0       0       0       0       0       0       0       0       0       0
       0       0       0       0       0       0       0       0       0       0
       0       0       0       0       0       0       0       0       0       0
       0       0       0       0       0       0       0       0       0       0
       0       0       0       0       0       0       0       0       0       0
       0       0       0       0       0       0       0       0       0       0
       0       0       0       0       0       0       0       0       0       0
       0       0       0       0       0       0       0       0       0       0
       0       0       0       0       0       0       0       0       0       0
       0       0       0       0       0       0       0       0       0       0
       0       0       0       0       0       0       0       0       0       0
       0       0       0       0       0       0       0       0       0       0
       0       0       0       0       0       0       0       0       0       0
       0       0       0       0       0       0       0       0       0       0
       0       0       0       0       0       0       0       0       0       0
       0       0       0       0       0       0       0       0       0       0
       0       0       0       0       0       0       0       0       0       0
       0       0       0       0       0       0       0       0       0       0
       0       0       0       0       0       0       0       0       0       0
       0       0       0       0       0       0       0       0       0       0
       0       0       0       0       0       0       0       0       0       0
       0       0       0       0       0       0       0       0       0       0
       0       0       0       0       0       0       0       0       0       0
       0       0       0       0       0       0       0       0       0       0
       0       0       0       0       0       0       0       0       0       0
       0       0       0       0       0       0       0       0       0       0
       0       0       0       0       0       0       0       0       0       0
       0       0       0       0       0       0       0       0       0       0
       0       0       0       0       0       0       0       0       0       0
       0       0       0       0       0       0       0       0       0       0
       0       0       0       0       0       0       0       0       0       0
       0       0       0       0       0       0       0       0       0       0
       0       0       0       0       0       0       0       0       0       0
       0       0       0       0       0       0       0       0       0       0
       0       0       0       0       0       0       0       0       0       0
       0       0       0       0       0       0       0       0       0       0
       0       0       0       0       0       0       0       0       0       0
       0       0       0       0       0       0       0       0       0       0
       0       0       0       0       0       0       0       0       0       0
       0       0       0       0       0       0       0       0       0       0
       0       0       0       0       0       0       0       0       0       0
       0       0       0       0       0       0       0       0       0       0
       0       0       0       0       0       0       0       0       0       0
       0       0       0       0       0       0       0       0       0       0
       0       0       0       0       0       0       0       0       0       0
       0       0       0       0       0       0       0       0       0       0
       0       0       0       0       0       0       0       0       0       0
       0       0       0       0       0       0       0       0       0       0
       0       0       0       0       0       0       0       0       0       0
       0       0       0       0       0       0       0       0       0       0
       0       0       0       0       0       0       0       0       0       0
       0       0       0       0       0       0       0       0       0       0
       0       0       0       0       0       0       0       0       0       0
       0       0       0       0       0       0       0       0       0       0
       0       0       0       0       0       0       0       0       0       0
       0       0       0       0       0       0       0       0       0       0
       0       0       0       0       0       0       0       0       0       0
       0       0       0       0       0       0       0       0       0       0
       0       0       0       0       0       0       0       0       0       0
       0       0       0       0       0       0       0       0       0       0
       0       0       0       0       0       0       0       0       0       0
       0       0       0       0       0       0       0       0       0       0
       0       0       0       0       0       0       0       0       0       0
       0       0       0       0       0       0       0       0       0       0
       0       0       0       0       0       0       0       0       0       0
       0       0       0       0       0       0       0       0       0       0
       0       0       0       0       0       0       0       0       0       0
       0       0       0       0       0       0       0       0       0       0
       0       0       0       0       0       0       0       0       0       0
       0       0       0       0       0       0       0       0       0       0
       0       0       0       0       0       0       0       0       0       0
       0       0       0       0       0       0       0       0       0       0
       0       0       0       0       0       0       0       0       0       0
       0       0       0       0       0       0       0       0       0       0
       0       0       0       0       0       0       0       0       0       0
       0       0       0       0       0       0       0       0       0       0
       0       0       0       0       0       0       0       0       0       0
       0       0       0       0       0       0       0       0       0       0
       0       0       0       0       0       0       0       0       0       0
       0       0       0       0       0       0       0       0       0       0
       0       0       0       0       0       0       0       0       0       0
       0       0       0       0       0       0       0       0       0       0
       0       0       0       0       0       0       0       0       0       0
       0       0       0       0       0       0       0       0       0       0
       0       0       0       0       0       0       0       0       0       0
       0       0       0       0       0       0       0       0       0       0
       0       0       0       0       0       0       0       0       0       0
       0       0       0       0       0       0       0       0       0       0
       0       0       0       0       0       0       0       0       0       0
       0       0       0       0       0       0       0       0       0       0
       0       0       0       0       0       0       0       0       0       0
       0       0       0       0       0       0       0       0       0       0
       0       0       0       0       0       0       0       0       0       0
       0       0       0       0       0       0       0       0       0       0
       0       0       0       0       0       0       0       0       0       0
       0       0       0       0       0       0       0       0       0       0
       0       0       0       0       0       0       0       0       0       0
       0       0       0       0       0       0       0       0       0       0
       0       0       0       0       0       0       0       0       0       0
       0       0       0       0       0       0       0       0       0       0
       0       0       0       0       0       0       0       0       0       0
       0       0       0       0       0       0       0       0       0       0
       0       0       0       0       0       0       0       0       0       0
       0       0       0       0       0       0       0       0       0       0
       0       0       0       0       0       0       0       0       0       0
       0       0       0       0       0       0       0       0       0       0
       0       0       0       0       0       0       0       0       0       0
       0       0       0       0       0       0       0       0       0       0
       0       0       0       0       0       0       0       0       0       0
       0       0       0       0       0       0       0       0       0       0
       0       0       0       0       0       0       0       0       0       0
       0       0       0       0       0       0       0       0       0       0
       0       0       0       0       0       0       0       0       0       0
       0       0       0       0       0       0       0       0       0       0
       0       0       0       0       0       0       0       0       0       0
       0       0       0       0       0       0       0       0       0       0
       0       0       0       0       0       0       0       0       0       0
       0       0       0       0       0       0       0       0       0       0
       0       0       0       0       0       0       0       0       0       0
       0       0       0       0       0       0       0       0       0       0
       0       0       0       0       0       0       0       0       0       0
       0       0       0       0       0       0       0       0       0       0
       0       0       0       0       0       0       0       0       0       0
       0       0       0       0       0       0       0       0       0       0
       0       0       0       0       0       0       0       0       0       0
       0       0       0       0       0       0       0       0       0       0
       0       0       0       0       0       0       0       0       0       0
       0       0       0       0       0       0       0       0       0       0
       0       0       0       0       0       0       0       0       0       0
       0       0       0       0       0       0       0       0       0       0
       0       0       0       0       0       0       0       0       0       0
       0       0       0       0       0       0       0       0       0       0
       0       0       0       0       0       0       0       0       0       0
       0       0       0       0       0       0       0       0       0       0
       0       0       0       0       0       0       0       0       0       0
       0       0       0       0       0       0       0       0       0       0
       0       0       0       0       0       0       0       0       0       0
       0       0       0       0       0       0       0       0       0       0
       0       0       0       0       0       0       0       0       0       0
       0       0       0       0       0       0       0       0       0       0
       0       0       0       0       0       0       0       0       0       0
       0       0       0       0       0       0       0       0       0       0
       0       0       0       0       0       0       0       0       0       0
       0       0       0       0       0       0       0       0       0       0
       0       0       0       0       0       0       0       0       0       0
       0       0       0       0       0       0       0       0       0       0
       0       0       0       0       0       0       0       0       0       0
       0       0       0       0       0       0       0       0       0       0
       0       0       0       0       0       0       0       0       0       0
       0       0       0       0       0       0       0       0       0       0
       0       0       0       0       0       0       0       0       0       0
       0       0       0       0       0       0       0       0       0       0
       0       0       0       0       0       0       0       0       0       0
       0       0       0       0       0       0       0       0       0       0
       0       0       0       0       0       0       0       0       0       0
       0       0       0       0       0       0       0       0       0       0
       0       0       0       0       0       0       0       0       0       0
       0       0       0       0       0       0       0       0       0       0
       0       0       0       0       0       0       0       0       0       0
       0       0       0       0       0       0       0       0       0       0
       0       0       0       0       0       0       0       0       0       0
       0       0       0       0       0       0       0       0       0       0
       0       0       0       0       0       0       0       0       0       0
       0       0       0       0       0       0       0       0       0       0
       0       0       0       0       0       0       0       0       0       0
       0       0       0       0       0       0       0       0       0       0
       0       0       0       0       0       0       0       0       0       0
       0       0       0       0       0       0       0       0       0       0
       0       0       0       0       0       0       0       0       0       0
       0       0       0       0       0       0       0       0       0       0
       0       0       0       0       0       0       0       0       0       0
       0       0       0       0       0       0       0       0       0       0
       0       0       0       0       0       0       0       0       0       0
       0       0       0       0       0       0       0       0       0       0
       0       0       0       0       0       0       0       0       0       0
       0       0       0       0       0       0       0       0       0       0
       0       0       0       0       0       0       0       0       0       0
       0       0       0       0       0       0       0       0       0       0
       0       0       0       0       0       0       0       0       0       0
       0       0       0       0       0       0       0       0       0       0
       0       0       0       0       0       0       0       0       0       0
       0       0       0       0       0       0       0       0       0       0
       0       0       0       0       0       0       0       0       0       0
       0       0       0       0       0       0       0       0       0       0
       0       0       0       0       0       0       0       0       0       0
       0       0       0       0       0       0       0       0       0       0
       0       0       0       0       0       0       0       0       0       0
       0       0       0       0       0       0       0       0       0       0
       0       0       0       0       0       0       0       0       0       0
       0       0       0       0       0       0       0       0       0       0
       0       0       0       0       0       0       0       0       0       0
       0       0       0       0       0       0       0       0       0       0
       0       0       0       0       0       0       0       0       0       0
       0       0       0       0       0       0       0       0       0       0
       0       0       0       0       0       0       0       0       0       0
       0       0       0       0       0       0       0       0       0       0
       0       0       0       0       0       0       0       0       0       0
       0       0       0       0       0       0       0       0       0       0
       0       0       0       0       0       0       0       0       0       0
       0       0       0       0       0       0       0       0       0       0
       0       0       0       0       0       0       0       0       0       0
       0       0       0       0       0       0       0       0       0       0
       0       0       0       0       0       0       0       0       0       0
       0       0       0       0       0       0       0       0       0       0
       0       0       0       0       0       0       0       0       0       0
       0       0       0       0       0       0       0       0       0       0
       0       0       0       0       0       0       0       0       0       0
       0       0       0       0       0       0       0       0       0       0
       0       0       0       0       0       0       0       0       0       0
       0       0       0       0       0       0       0       0       0       0
       0       0       0       0       0       0       0       0       0       0
       0       0       0       0       0       0       0       0       0       0
       0       0       0       0       0       0       0       0       0       0
       0       0       0       0       0       0       0       0       0       0
       0       0       0       0       0       0       0       0       0       0
       0       0       0       0       0       0       0       0       0       0
       0       0       0       0       0       0       0       0       0       0
       0       0       0       0       0       0       0       0       0       0
       0       0       0       0       0       0       0       0       0       0
       0       0       0       0       0       0       0       0       0       0
       0       0       0       0       0       0       0       0       0       0
       0       0       0       0       0       0       0       0       0       0
       0       0       0       0       0       0       0       0       0       0
       0       0       0       0       0       0       0       0       0       0
       0       0       0       0       0       0       0       0       0       0
       0       0       0       0       0       0       0       0       0       0
       0       0       0       0       0       0       0       0       0       0
       0       0       0       0       0       0       0       0       0       0
       0       0       0       0       0       0       0       0       0       0
       0       0       0       0       0       0       0       0       0       0
       0       0       0       0       0       0       0       0       0       0
       0       0       0       0       0       0       0       0       0       0
       0       0       0       0       0       0       0       0       0       0
       0       0       0       0       0       0       0       0       0       0
       0       0       0       0       0       0       0       0       0       0
       0       0       0       0       0       0       0       0       0       0
       0       0       0       0       0       0       0       0       0       0
       0       0       0       0       0       0       0       0       0       0
       0       0       0       0       0       0       0       0       0       0
       0       0       0       0       0       0       0       0       0       0
       0       0       0       0       0       0       0       0       0       0
       0       0       0       0       0       0       0       0       0       0
       0       0       0       0       0       0       0       0       0       0
       0       0       0       0       0       0       0       0       0       0
       0       0       0       0       0       0       0       0       0       0
       0       0       0       0       0       0       0       0       0       0
       0       0       0       0       0       0       0       0       0       0
       0       0       0       0       0       0       0       0       0       0
       0       0       0       0       0       0       0       0       0       0
       0       0       0       0       0       0       0       0       0       0
       0       0       0       0       0       0       0       0       0       0
       0       0       0       0       0       0       0       0       0       0
       0       0       0       0       0       0       0       0       0       0
       0       0       0       0       0       0       0       0       0       0
       0       0       0       0       0       0       0       0       0       0
       0       0       0       0       0       0       0       0       0       0
       0       0       0       0       0       0       0       0       0       0
       0       0       0       0       0       0       0       0       0       0
       0       0       0       0       0       0       0       0       0       0
       0       0       0       0       0       0       0       0       0       0
       0       0       0       0       0       0       0       0       0       0
       0       0       0       0       0       0       0       0       0       0
       0       0       0       0       0       0       0       0       0       0
       0       0       0       0       0       0       0       0       0       0
       0       0       0       0       0       0       0       0       0       0
       0       0       0       0       0       0       0       0       0       0
       0       0       0       0       0       0       0       0       0       0
       0       0       0       0       0       0       0       0       0       0
       0       0       0       0       0       0       0       0       0       0
       0       0       0       0       0       0       0       0       0       0
       0       0       0       0       0       0       0       0       0       0
       0       0       0       0       0       0       0       0       0       0
       0       0       0       0       0       0       0       0       0       0
       0       0       0       0       0       0       0       0       0       0
       0       0       0       0       0       0       0       0       0       0
       0       0       0       0       0       0       0       0       0       0
       0       0       0       0       0       0       0       0       0       0
       0       0       0       0       0       0       0       0       0       0
       0       0       0       0       0       0       0       0       0       0
       0       0       0       0       0       0       0       0       0       0
       0       0       0       0       0       0       0       0       0       0
       0       0       0       0       0       0       0       0       0       0
       0       0       0       0       0       0       0       0       0       0
       0       0       0       0       0       0       0       0       0       0
       0       0       0       0       0       0       0       0       0       0
       0       0       0       0       0       0       0       0       0       0
       0       0       0       0       0       0       0       0       0       0
       0       0       0       0       0       0       0       0       0       0
       0       0       0       0       0       0       0       0       0       0
       0       0       0       0       0       0       0       0       0       0
       0       0       0       0       0       0       0       0       0       0
       0       0       0       0       0       0       0       0       0       0
       0       0       0       0       0       0       0       0       0       0
       0       0       0       0       0       0       0       0       0       0
       0       0       0       0       0       0       0       0       0       0
       0       0       0       0       0       0       0       0       0       0
       0       0       0       0       0       0       0       0       0       0
       0       0       0       0       0       0       0       0       0       0
       0       0       0       0       0       0       0       0       0       0
       0       0       0       0       0       0       0       0       0       0
       0       0       0       0       0       0       0       0       0       0
       0       0       0       0       0       0       0       0       0       0
       0       0       0       0       0       0       0       0       0       0
       0       0       0       0       0       0       0       0       0       0
       0       0       0       0       0       0       0       0       0       0
       0       0       0       0       0       0       0       0       0       0
       0       0       0       0       0       0       0       0       0       0
       0       0       0       0       0       0       0       0       0       0
       0       0       0       0       0       0       0       0       0       0
       0       0       0       0       0       0       0       0       0       0
       0       0       0       0       0       0       0       0       0       0
       0       0       0       0       0       0       0       0       0       0
       0       0       0       0       0       0       0       0       0       0
       0       0       0       0       0       0       0       0       0       0
       0       0       0       0       0       0       0       0       0       0
       0       0       0       0       0       0       0       0       0       0
       0       0       0       0       0       0       0       0       0       0
       0       0       0       0       0       0       0       0       0       0
       0       0       0       0       0       0       0       0       0       0
       0       0       0       0       0       0       0       0       0       0
       0       0       0       0       0       0       0       0       0       0
       0       0       0       0       0       0       0       0       0       0
       0       0       0       0       0       0       0       0       0       0
       0       0       0       0       0       0       0       0       0       0
       0       0       0       0       0       0       0       0       0       0
       0       0       0       0       0       0       0       0       0       0
       0       0       0       0       0       0       0       0       0       0
       0       0       0       0       0       0       0       0       0       0
       0       0       0       0       0       0       0       0       0       0
       0       0       0       0       0       0       0       0       0       0
       0       0       0       0       0       0       0       0       0       0
       0       0       0       0       0       0       0       0       0       0
       0       0       0       0       0       0       0       0       0       0
       0       0       0       0       0       0       0       0       0       0
       0       0       0       0       0       0       0       0       0       0
       0       0       0       0       0       0       0       0       0       0
       0       0       0       0       0       0       0       0       0       0
       0       0       0       0       0       0       0       0       0       0
       0       0       0       0       0       0       0       0       0       0
       0       0       0       0       0       0       0       0       0       0
       0       0       0       0       0       0       0       0       0       0
       0       0       0       0       0       0       0       0       0       0
       0       0       0       0       0       0       0       0       0       0
       0       0       0       0       0       0       0       0       0       0
       0       0       0       0       0       0       0       0       0       0
       0       0       0       0       0       0       0       0       0       0
       0       0       0       0       0       0       0       0       0       0
       0       0       0       0       0       0       0       0       0       0
       0       0       0       0       0       0       0       0       0       0
       0       0       0       0       0       0       0       0       0       0
       0       0       0       0       0       0       0       0       0       0
       0       0       0       0       0       0       0       0       0       0
       0       0       0       0       0       0       0       0       0       0
       0       0       0       0       0       0       0       0       0       0
       0       0       0       0       0       0       0       0       0       0
       0       0       0       0       0       0       0       0       0       0
       0       0       0       0       0       0       0       0       0       0
       0       0       0       0       0       0       0       0       0       0
       0       0       0       0       0       0       0       0       0       0
       0       0       0       0       0       0       0       0       0       0
       0       0       0       0       0       0       0       0       0       0
       0       0       0       0       0       0       0       0       0       0
       0       0       0       0       0       0       0       0       0       0
       0       0       0       0       0       0       0       0       0       0
       0       0       0       0       0       0       0       0       0       0
       0       0       0       0       0       0       0       0       0       0
       0       0       0       0       0       0       0       0       0       0
       0       0       0       0       0       0       0       0       0       0
       0       0       0       0       0       0       0       0       0       0
       0       0       0       0       0       0       0       0       0       0
       0       0       0       0       0       0       0       0       0       0
       0       0       0       0       0       0       0       0       0       0
       0       0       0       0       0       0       0       0       0       0
       0       0       0       0       0       0       0       0       0       0
       0       0       0       0       0       0       0       0       0       0
       0       0       0       0       0       0       0       0       0       0
       0       0       0       0       0       0       0       0       0       0
       0       0       0       0       0       0       0       0       0       0
       0       0       0       0       0       0       0       0       0       0
       0       0       0       0       0       0       0       0       0       0
       0       0       0       0       0       0       0       0       0       0
       0       0       0       0       0       0       0       0       0       0
       0       0       0       0       0       0       0       0       0       0
       0       0       0       0       0       0       0       0       0       0
       0       0       0       0       0       0       0       0       0       0
       0       0       0       0       0       0       0       0       0       0
       0       0       0       0       0       0       0       0       0       0
       0       0       0       0       0       0       0       0       0       0
       0       0       0       0       0       0       0       0       0       0
       0       0       0       0       0       0       0       0       0       0
       0       0       0       0       0       0       0       0       0       0
       0       0       0       0       0       0       0       0       0       0
       0       0       0       0       0       0       0       0       0       0
       0       0       0       0       0       0       0       0       0       0
       0       0       0       0       0       0       0       0       0       0
       0       0       0       0       0       0       0       0       0       0
       0       0       0       0       0       0       0       0       0       0
       0       0       0       0       0       0       0       0       0       0
       0       0       0       0       0       0       0       0       0       0
       0       0       0       0       0       0       0       0       0       0
       0       0       0       0       0       0       0       0       0       0
       0       0       0       0       0       0       0       0       0       0
       0       0       0       0       0       0       0       0       0       0
       0       0       0       0       0       0       0       0       0       0
       0       0       0       0       0       0       0       0       0       0
       0       0       0       0       0       0       0       0       0       0
       0       0       0       0       0       0       0       0       0       0
       0       0       0       0       0       0       0       0       0       0
       0       0       0       0       0       0       0       0       0       0
       0       0       0       0       0       0       0       0       0       0
       0       0       0       0       0       0       0       0       0       0
       0       0       0       0       0       0       0       0       0       0
       0       0       0       0       0       0       0       0       0       0
       0       0       0       0       0       0       0       0       0       0
       0       0       0       0       0       0       0       0       0       0
       0       0       0       0       0       0       0       0       0       0
       0       0       0       0       0       0       0       0       0       0
       0       0       0       0       0       0       0       0       0       0
       0       0       0       0       0       0       0       0       0       0
       0       0       0       0       0       0       0       0       0       0
       0       0       0       0       0       0       0       0       0       0
       0       0       0       0       0       0       0       0       0       0
       0       0       0       0       0       0       0       0       0       0
       0       0       0       0       0       0       0       0       0       0
       0       0       0       0       0       0       0       0       0       0
       0       0       0       0       0       0       0       0       0       0
       0       0       0       0       0       0       0       0       0       0
       0       0       0       0       0       0       0       0       0       0
       0       0       0       0       0       0       0       0       0       0
       0       0       0       0       0       0       0       0       0       0
       0       0       0       0       0       0       0       0       0       0
       0       0       0       0       0       0       0       0       0       0
       0       0       0       0       0       0       0       0       0       0
       0       0       0       0       0       0       0       0       0       0
       0       0       0       0       0       0       0       0       0       0
       0       0       0       0       0       0       0       0       0       0
       0       0       0       0       0       0       0       0       0       0
       0       0       0       0       0       0       0       0       0       0
       0       0       0       0       0       0       0       0       0       0
       0       0       0       0       0       0       0       0       0       0
       0       0       0       0       0       0       0       0       0       0
       0       0       0       0       0       0       0       0       0       0
       0       0       0       0       0       0       0       0       0       0
       0       0       0       0       0       0       0       0       0       0
       0       0       0       0       0       0       0       0       0       0
       0       0       0       0       0       0       0       0       0       0
       0       0       0       0       0       0       0       0       0       0
       0       0       0       0       0       0       0       0       0       0
       0       0       0       0       0       0       0       0       0       0
       0       0       0       0       0       0       0       0       0       0
       0       0       0       0       0       0       0       0       0       0
       0       0       0       0       0       0       0       0       0       0
       0       0       0       0       0       0       0       0       0       0
       0       0       0       0       0       0       0       0       0       0
       0       0       0       0       0       0       0       0       0       0
       0       0       0       0       0       0       0       0       0       0
       0       0       0       0       0       0       0       0       0       0
       0       0       0       0       0       0       0       0       0       0
       0       0       0       0       0       0       0       0       0       0
       0       0       0       0       0       0       0       0       0       0
       0       0       0       0       0       0       0       0       0       0
       0       0       0       0       0       0       0       0       0       0
       0       0       0       0       0       0       0       0       0       0
       0       0       0       0       0       0       0       0       0       0
       0       0       0       0       0       0       0       0       0       0
       0       0       0       0       0       0       0       0       0       0
       0       0       0       0       0       0       0       0       0       0
       0       0       0       0       0       0       0       0       0       0
       0       0       0       0       0       0       0       0       0       0
       0       0       0       0       0       0       0       0       0       0
       0       0       0       0       0       0       0       0       0       0
       0       0       0       0       0       0       0       0       0       0
       0       0       0       0       0       0       0       0       0       0
       0       0       0       0       0       0       0       0       0       0
       0       0       0       0       0       0       0       0       0       0
       0       0       0       0       0       0       0       0       0       0
       0       0       0       0       0       0       0       0       0       0
       0       0       0       0       0       0       0       0       0       0
       0       0       0       0       0       0       0       0       0       0
       0       0       0       0       0       0       0       0       0       0
       0       0       0       0       0       0       0       0       0       0
       0       0       0       0       0       0       0       0       0       0
       0       0       0       0       0       0       0       0       0       0
       0       0       0       0       0       0       0       0       0       0
       0       0       0       0       0       0       0       0       0       0
       0       0       0       0       0       0       0       0       0       0
       0       0       0       0       0       0       0       0       0       0
       0       0       0       0       0       0       0       0       0       0
       0       0       0       0       0       0       0       0       0       0
       0       0       0       0       0       0       0       0       0       0
       0       0       0       0       0       0       0       0       0       0
       0       0       0       0       0       0       0       0       0       0
       0       0       0       0       0       0       0       0       0       0
       0       0       0       0       0       0       0       0       0       0
       0       0       0       0       0       0       0       0       0       0
       0       0       0       0       0       0       0       0       0       0
       0       0       0       0       0       0       0       0       0       0
       0       0       0       0       0       0       0       0       0       0
       0       0       0       0       0       0       0       0       0       0
       0       0       0       0       0       0       0       0       0       0
       0       0       0       0       0       0       0       0       0       0
       0       0       0       0       0       0       0       0       0       0
       0       0       0       0       0       0       0       0       0       0
       0       0       0       0       0       0       0       0       0       0
       0       0       0       0       0       0       0       0       0       0
       0       0       0       0       0       0       0       0       0       0
       0       0       0       0       0       0       0       0       0       0
       0       0       0       0       0       0       0       0       0       0
       0       0       0       0       0       0       0       0       0       0
       0       0       0       0       0       0       0       0       0       0
       0       0       0       0       0       0       0       0       0       0
       0       0       0       0       0       0       0       0       0       0
       0       0       0       0       0       0       0       0       0       0
       0       0       0       0       0       0       0       0       0       0
       0       0       0       0       0       0       0       0       0       0
       0       0       0       0       0       0       0       0       0       0
       0       0       0       0       0       0       0       0       0       0
       0       0       0       0       0       0       0       0       0       0
       0       0       0       0       0       0       0       0       0       0
       0       0       0       0       0       0       0       0       0       0
       0       0       0       0       0       0       0       0       0       0
       0       0       0       0       0       0       0       0       0       0
       0       0       0       0       0       0       0       0       0       0
       0       0       0       0       0       0       0       0       0       0
       0       0       0       0       0       0       0       0       0       0
       0       0       0       0       0       0       0       0       0       0
       0       0       0       0       0       0       0       0       0       0
       0       0       0       0       0       0       0       0       0       0
       0       0       0       0       0       0       0       0       0       0
       0       0       0       0       0       0       0       0       0       0
       0       0       0       0       0       0       0       0       0       0
       0       0       0       0       0       0       0       0       0       0
       0       0       0       0       0       0       0       0       0       0
       0       0       0       0       0       0       0       0       0       0
       0       0       0       0       0       0       0       0       0       0
       0       0       0       0       0       0       0       0       0       0
       0       0       0       0       0       0       0       0       0       0
       0       0       0       0       0       0       0       0       0       0
       0       0       0       0       0       0       0       0       0       0
       0       0       0       0       0       0       0       0       0       0
       0       0       0       0       0       0       0       0       0       0
       0       0       0       0       0       0       0       0       0       0
       0       0       0       0       0       0       0       0       0       0
       0       0       0       0       0       0       0       0       0       0
       0       0       0       0       0       0       0       0       0       0
       0       0       0       0       0       0       0       0       0       0
       0       0       0       0       0       0       0       0       0       0
       0       0       0       0       0       0       0       0       0       0
       0       0       0       0       0       0       0       0       0       0
       0       0       0       0       0       0       0       0       0       0
       0       0       0       0       0       0       0       0       0       0
       0       0       0       0       0       0       0       0       0       0
       0       0       0       0       0       0       0       0       0       0
       0       0       0       0       0       0       0       0       0       0
       0       0       0       0       0       0       0       0       0       0
       0       0       0       0       0       0       0       0       0       0
       0       0       0       0       0       0       0       0       0       0
       0       0       0       0       0       0       0       0       0       0
       0       0       0       0       0       0       0       0       0       0
       0       0       0       0       0       0       0       0       0       0
       0       0       0       0       0       0       0       0       0       0
       0       0       0       0       0       0       0       0       0       0
       0       0       0       0       0       0       0       0       0       0
       0       0       0       0       0       0       0       0       0       0
       0       0       0       0       0       0       0       0       0       0
       0       0       0       0       0       0       0       0       0       0
       0       0       0       0       0       0       0       0       0       0
       0       0       0       0       0       0       0       0       0       0
       0       0       0       0       0       0       0       0       0       0
       0       0       0       0       0       0       0       0       0       0
       0       0       0       0       0       0       0       0       0       0
       0       0       0       0       0       0       0       0       0       0
       0       0       0       0       0       0       0       0       0       0
       0       0       0       0       0       0       0       0       0       0
       0       0       0       0       0       0       0       0       0       0
       0       0       0       0       0       0       0       0       0       0
       0       0       0       0       0       0       0       0       0       0
       0       0       0       0       0       0       0       0       0       0
       0       0       0       0       0       0       0       0       0       0
       0       0       0       0       0       0       0       0       0       0
       0       0       0       0       0       0       0       0       0       0
       0       0       0       0       0       0       0       0       0       0
       0       0       0       0       0       0       0       0       0       0
       0       0       0       0       0       0       0       0       0       0
       0       0       0       0       0       0       0       0       0       0
       0       0       0       0       0       0       0       0       0       0
       0       0       0       0       0       0       0       0       0       0
       0       0       0       0       0       0       0       0       0       0
       0       0       0       0       0       0       0       0       0       0
       0       0       0       0       0       0       0       0       0       0
       0       0       0       0       0       0       0       0       0       0
       0       0       0       0       0       0       0       0       0       0
       0       0       0       0       0       0       0       0       0       0
       0       0       0       0       0       0       0       0       0       0
       0       0       0       0       0       0       0       0       0       0
       0       0       0       0       0       0       0       0       0       0
       0       0       0       0       0       0       0       0       0       0
       0       0       0       0       0       0       0       0       0       0
       0       0       0       0       0       0       0       0       0       0
       0       0       0       0       0       0       0       0       0       0
       0       0       0       0       0       0       0       0       0       0
       0       0       0       0       0       0       0       0       0       0
       0       0       0       0       0       0       0       0       0       0
       0       0       0       0       0       0       0       0       0       0
       0       0       0       0       0       0       0       0       0       0
       0       0       0       0       0       0       0       0       0       0
       0       0       0       0       0       0       0       0       0       0
       0       0       0       0       0       0       0       0       0       0
       0       0       0       0       0       0       0       0       0       0
       0       0       0       0       0       0       0       0       0       0
       0       0       0       0       0       0       0       0       0       0
       0       0       0       0       0       0       0       0       0       0
       0       0       0       0       0       0       0       0       0       0
       0       0       0       0       0       0       0       0       0       0
       0       0       0       0       0       0       0       0       0       0
       0       0       0       0       0       0       0       0       0       0
       0       0       0       0       0       0       0       0       0       0
       0       0       0       0       0       0       0       0       0       0
       0       0       0       0       0       0       0       0       0       0
       0       0       0       0       0       0       0       0       0       0
       0       0       0       0       0       0       0       0       0       0
       0       0       0       0       0       0       0       0       0       0
       0       0       0       0       0       0       0       0       0       0
       0       0       0       0       0       0       0       0       0       0
       0       0       0       0       0       0       0       0       0       0
       0       0       0       0       0       0       0       0       0       0
       0       0       0       0       0       0       0       0       0       0
       0       0       0       0       0       0       0       0       0       0
       0       0       0       0       0       0       0       0       0       0
       0       0       0       0       0       0       0       0       0       0
       0       0       0       0       0       0       0       0       0       0
       0       0       0       0       0       0       0       0       0       0
       0       0       0       0       0       0       0       0       0       0
       0       0       0       0       0       0       0       0       0       0
       0       0       0       0       0       0       0       0       0       0
       0       0       0       0       0       0       0       0       0       0
       0       0       0       0       0       0       0       0       0       0
       0       0       0       0       0       0       0       0       0       0
       0       0       0       0       0       0       0       0       0       0
       0       0       0       0       0       0       0       0       0       0
       0       0       0       0       0       0       0       0       0       0
       0       0       0       0       0       0       0       0       0       0
       0       0       0       0       0       0       0       0       0       0
       0       0       0       0       0       0       0       0       0       0
       0       0       0       0       0       0       0       0       0       0
       0       0       0       0       0       0       0       0       0       0
       0       0       0       0       0       0       0       0       0       0
       0       0       0       0       0       0       0       0       0       0
       0       0       0       0       0       0       0       0       0       0
       0       0       0       0       0       0       0       0       0       0
       0       0       0       0       0       0       0       0       0       0
       0       0       0       0       0       0       0       0       0       0
       0       0       0       0       0       0       0       0       0       0
       0       0       0       0       0       0       0       0       0       0
       0       0       0       0       0       0       0       0       0       0
       0       0       0       0       0       0       0       0       0       0
       0       0       0       0       0       0       0       0       0       0
       0       0       0       0       0       0       0       0       0       0
       0       0       0       0       0       0       0       0       0       0
       0       0       0       0       0       0       0       0       0       0
       0       0       0       0       0       0       0       0       0       0
       0       0       0       0       0       0       0       0       0       0
       0       0       0       0       0       0       0       0       0       0
       0       0       0       0       0       0       0       0       0       0
       0       0       0       0       0       0       0       0       0       0
       0       0       0       0       0       0       0       0       0       0
       0       0       0       0       0       0       0       0       0       0
       0       0       0       0       0       0       0       0       0       0
       0       0       0       0       0       0       0       0       0       0
       0       0       0       0       0       0       0       0       0       0
       0       0       0       0       0       0       0       0       0       0
       0       0       0       0       0       0       0       0       0       0
       0       0       0       0       0       0       0       0       0       0
       0       0       0       0       0       0       0       0       0       0
       0       0       0       0       0       0       0       0       0       0
       0       0       0       0       0       0       0       0       0       0
       0       0       0       0       0       0       0       0       0       0
       0       0       0       0       0       0       0       0       0       0
       0       0       0       0       0       0       0       0       0       0
       0       0       0       0       0       0       0       0       0       0
       0       0       0       0       0       0       0       0       0       0
       0       0       0       0       0       0       0       0       0       0
       0       0       0       0       0       0       0       0       0       0
       0       0       0       0       0       0       0       0       0       0
       0       0       0       0       0       0       0       0       0       0
       0       0       0       0       0       0       0       0       0       0
       0       0       0       0       0       0       0       0       0       0
       0       0       0       0       0       0       0       0       0       0
       0       0       0       0       0       0       0       0       0       0
       0       0       0       0       0       0       0       0       0       0
       0       0       0       0       0       0       0       0       0       0
       0       0       0       0       0       0       0       0       0       0
       0       0       0       0       0       0       0       0       0       0
       0       0       0       0       0       0       0       0       0       0
       0       0       0       0       0       0       0       0       0       0
       0       0       0       0       0       0       0       0       0       0
       0       0       0       0       0       0       0       0       0       0
       0       0       0       0       0       0       0       0       0       0
       0       0       0       0       0       0       0       0       0       0
       0       0       0       0       0       0       0       0       0       0
       0       0       0       0       0       0       0       0       0       0
       0       0       0       0       0       0       0       0       0       0
       0       0       0       0       0       0       0       0       0       0
       0       0       0       0       0       0       0       0       0       0
       0       0       0       0       0       0       0       0       0       0
       0       0       0       0       0       0       0       0       0       0
       0       0       0       0       0       0       0       0       0       0
       0       0       0       0       0       0       0       0       0       0
       0       0       0       0       0       0       0       0       0       0
       0       0       0       0       0       0       0       0       0       0
       0       0       0       0       0       0       0       0       0       0
       0       0       0       0       0       0       0       0       0       0
       0       0       0       0       0       0       0       0       0       0
       0       0       0       0       0       0       0       0       0       0
       0       0       0       0       0       0       0       0       0       0
       0       0       0       0       0       0       0       0       0       0
       0       0       0       0       0       0       0       0       0       0
       0       0       0       0       0       0       0       0       0       0
       0       0       0       0       0       0       0       0       0       0
       0       0       0       0       0       0       0       0       0       0
       0       0       0       0       0       0       0       0       0       0
       0       0       0       0       0       0       0       0       0       0
       0       0       0       0       0       0       0       0       0       0
       0       0       0       0       0       0       0       0       0       0
       0       0       0       0       0       0       0       0       0       0
       0       0       0       0       0       0       0       0       0       0
       0       0       0       0       0       0       0       0       0       0
       0       0       0       0       0       0       0       0       0       0
       0       0       0       0       0       0       0       0       0       0
       0       0       0       0       0       0       0       0       0       0
       0       0       0       0       0       0       0       0       0       0
       0       0       0       0       0       0       0       0       0       0
       0       0       0       0       0       0       0       0       0       0
       0       0       0       0       0       0       0       0       0       0
       0       0       0       0       0       0       0       0       0       0
       0       0       0       0       0       0       0       0       0       0
       0       0       0       0       0       0       0       0       0       0
       0       0       0       0       0       0       0       0       0       0
       0       0       0       0       0       0       0       0       0       0
       0       0       0       0       0       0       0       0       0       0
       0       0       0       0       0       0       0       0       0       0
       0       0       0       0       0       0       0       0       0       0
       0       0       0       0       0       0       0       0       0       0
       0       0       0       0       0       0       0       0       0       0
       0       0       0       0       0       0       0       0       0       0
       0       0       0       0       0       0       0       0       0       0
       0       0       0       0       0       0       0       0       0       0
       0       0       0       0       0       0       0       0       0       0
       0       0       0       0       0       0       0       0       0       0
       0       0       0       0       0       0       0       0       0       0
       0       0       0       0       0       0       0       0       0       0
       0       0       0       0       0       0       0       0       0       0
       0       0       0       0       0       0       0       0       0       0
       0       0       0       0       0       0       0       0       0       0
       0       0       0       0       0       0       0       0       0       0
       0       0       0       0       0       0       0       0       0       0
       0       0       0       0       0       0       0       0       0       0
       0       0       0       0       0       0       0       0       0       0
       0       0       0       0       0       0       0       0       0       0
       0       0       0       0       0       0       0       0       0       0
       0       0       0       0       0       0       0       0       0       0
       0       0       0       0       0       0       0       0       0       0
       0       0       0       0       0       0       0       0       0       0
       0       0       0       0       0       0       0       0       0       0
       0       0       0       0       0       0       0       0       0       0
       0       0       0       0       0       0       0       0       0       0
       0       0       0       0       0       0       0       0       0       0
       0       0       0       0       0       0       0       0       0       0
       0       0       0       0       0       0       0       0       0       0
       0       0       0       0       0       0       0       0       0       0
       0       0       0       0       0       0       0       0       0       0
       0       0       0       0       0       0       0       0       0       0
       0       0       0       0       0       0       0       0       0       0
       0       0       0       0       0       0       0       0       0       0
       0       0       0       0       0       0       0       0       0       0
       0       0       0       0       0       0       0       0       0       0
       0       0       0       0       0       0       0       0       0       0
       0       0       0       0       0       0       0       0       0       0
       0       0       0       0       0       0       0       0       0       0
       0       0       0       0       0       0       0       0       0       0
       0       0       0       0       0       0       0       0       0       0
       0       0       0       0       0       0       0       0       0       0
       0       0       0       0       0       0       0       0       0       0
       0       0       0       0       0       0       0       0       0       0
       0       0       0       0       0       0       0       0       0       0
       0       0       0       0       0       0       0       0       0       0
       0       0       0       0       0       0       0       0       0       0
       0       0       0       0       0       0       0       0       0       0
       0       0       0       0       0       0       0       0       0       0
       0       0       0       0       0       0       0       0       0       0
       0       0       0       0       0       0       0       0       0       0
       0       0       0       0       0       0       0       0       0       0
       0       0       0       0       0       0       0       0       0       0
       0       0       0       0       0       0       0       0       0       0
       0       0       0       0       0       0       0       0       0       0
       0       0       0       0       0       0       0       0       0       0
       0       0       0       0       0       0       0       0       0       0
       0       0       0       0       0       0       0       0       0       0
       0       0       0       0       0       0       0       0       0       0
       0       0       0       0       0       0       0       0       0       0
       0       0       0       0       0       0       0       0       0       0
       0       0       0       0       0       0       0       0       0       0
       0       0       0       0       0       0       0       0       0       0
       0       0       0       0       0       0       0       0       0       0
       0       0       0       0       0       0       0       0       0       0
       0       0       0       0       0       0       0       0       0       0
       0       0       0       0       0       0       0       0       0       0
       0       0       0       0       0       0       0       0       0       0
       0       0       0       0       0       0       0       0       0       0
       0       0       0       0       0       0       0       0       0       0
       0       0       0       0       0       0       0       0       0       0
       0       0       0       0       0       0       0       0       0       0
       0       0       0       0       0       0       0       0       0       0
       0       0       0       0       0       0       0       0       0       0
       0       0       0       0       0       0       0       0       0       0
       0       0       0       0       0       0       0       0       0       0
       0       0       0       0       0       0       0       0       0       0
       0       0       0       0       0       0       0       0       0       0
       0       0       0       0       0       0       0       0       0       0
       0       0       0       0       0       0       0       0       0       0
       0       0       0       0       0       0       0       0       0       0
       0       0       0       0       0       0       0       0       0       0
       0       0       0       0       0       0       0       0       0       0
       0       0       0       0       0       0       0       0       0       0
       0       0       0       0       0       0       0       0       0       0
       0       0       0       0       0       0       0       0       0       0
       0       0       0       0       0       0       0       0       0       0
       0       0       0       0       0       0       0       0       0       0
       0       0       0       0       0       0       0       0       0       0
       0       0       0       0       0       0       0       0       0       0
       0       0       0       0       0       0       0       0       0       0
       0       0       0       0       0       0       0       0       0       0
       0       0       0       0       0       0       0       0       0       0
       0       0       0       0       0       0       0       0       0       0
       0       0       0       0       0       0       0       0       0       0
       0       0       0       0       0       0       0       0       0       0
       0       0       0       0       0       0       0       0       0       0
       0       0       0       0       0       0       0       0       0       0
       0       0       0       0       0       0       0       0       0       0
       0       0       0       0       0       0       0       0       0       0
       0       0       0       0       0       0       0       0       0       0
       0       0       0       0       0       0       0       0       0       0
       0       0       0       0       0       0       0       0       0       0
       0       0       0       0       0       0       0       0       0       0
       0       0       0       0       0       0       0       0       0       0
       0       0       0       0       0       0       0       0       0       0
       0       0       0       0       0       0       0       0       0       0
       0       0       0       0       0       0       0       0       0       0
       0       0       0       0       0       0       0       0       0       0
       0       0       0       0       0       0       0       0       0       0
       0       0       0       0       0       0       0       0       0       0
       0       0       0       0       0       0       0       0       0       0
       0       0       0       0       0       0       0       0       0       0
       0       0       0       0       0       0       0       0       0       0
       0       0       0       0       0       0       0       0       0       0
       0       0       0       0       0       0       0       0       0       0
       0       0       0       0       0       0       0       0       0       0
       0       0       0       0       0       0       0       0       0       0
       0       0       0       0       0       0       0       0       0       0
       0       0       0       0       0       0       0       0       0       0
       0       0       0       0       0       0       0       0       0       0
       0       0       0       0       0       0       0       0       0       0
       0       0       0       0       0       0       0       0       0       0
       0       0       0       0       0       0       0       0       0       0
       0       0       0       0       0       0       0       0       0       0
       0       0       0       0       0       0       0       0       0       0
       0       0       0       0       0       0       0       0       0       0
       0       0       0       0       0       0       0       0       0       0
       0       0       0       0       0       0       0       0       0       0
       0       0       0       0       0       0       0       0       0       0
       0       0       0       0       0       0       0       0       0       0
       0       0       0       0       0       0       0       0       0       0
       0       0       0       0       0       0       0       0       0       0
       0       0       0       0       0       0       0       0       0       0
       0       0       0       0       0       0       0       0       0       0
       0       0       0       0       0       0       0       0       0       0
       0       0       0       0       0       0       0       0       0       0
       0       0       0       0       0       0       0       0       0       0
       0       0       0       0       0       0       0       0       0       0
       0       0       0       0       0       0       0       0       0       0
       0       0       0       0       0       0       0       0       0       0
       0       0       0       0       0       0       0       0       0       0
       0       0       0       0       0       0       0       0       0       0
       0       0       0       0       0       0       0       0       0       0
       0       0       0       0       0       0       0       0       0       0
       0       0       0       0       0       0       0       0       0       0
       0       0       0       0       0       0       0       0       0       0
       0       0       0       0       0       0       0       0       0       0
       0       0       0       0       0       0       0       0       0       0
       0       0       0       0       0       0       0       0       0       0
       0       0       0       0       0       0       0       0       0       0
       0       0       0       0       0       0       0       0       0       0
       0       0       0       0       0       0       0       0       0       0
       0       0       0       0       0       0       0       0       0       0
       0       0       0       0       0       0       0       0       0       0
       0       0       0       0       0       0       0       0       0       0
       0       0       0       0       0       0       0       0       0       0
       0       0       0       0       0       0       0       0       0       0
       0       0       0       0       0       0       0       0       0       0
       0       0       0       0       0       0       0       0       0       0
       0       0       0       0       0       0       0       0       0       0
       0       0       0       0       0       0       0       0       0       0
       0       0       0       0       0       0       0       0       0       0
       0       0       0       0       0       0       0       0       0       0
       0       0       0       0       0       0       0       0       0       0
       0       0       0       0       0       0       0       0       0       0
       0       0       0       0       0       0       0       0       0       0
       0       0       0       0       0       0       0       0       0       0
       0       0       0       0       0       0       0       0       0       0
       0       0       0       0       0       0       0       0       0       0
       0       0       0       0       0       0       0       0       0       0
       0       0       0       0       0       0       0       0       0       0
       0       0       0       0       0       0       0       0       0       0
       0       0       0       0       0       0       0       0       0       0
       0       0       0       0       0       0       0       0       0       0
       0       0       0       0       0       0       0       0       0       0
       0       0       0       0       0       0       0       0       0       0
       0       0       0       0       0       0       0       0       0       0
       0       0       0       0       0       0       0       0       0       0
       0       0       0       0       0       0       0       0       0       0
       0       0       0       0       0       0       0       0       0       0
       0       0       0       0       0       0       0       0       0       0
       0       0       0       0       0       0       0       0       0       0
       0       0       0       0       0       0       0       0       0       0
       0       0       0       0       0       0       0       0       0       0
       0       0       0       0       0       0       0       0       0       0
       0       0       0       0       0       0       0       0       0       0
       0       0       0       0       0       0       0       0       0       0
       0       0       0       0       0       0       0       0       0       0
       0       0       0       0       0       0       0       0       0       0
       0       0       0       0       0       0       0       0       0       0
       0       0       0       0       0       0       0       0       0       0
       0       0       0       0       0       0       0       0       0       0
       0       0       0       0       0       0       0       0       0       0
       0       0       0       0       0       0       0       0       0       0
       0       0       0       0       0       0       0       0       0       0
       0       0       0       0       0       0       0       0       0       0
       0       0       0       0       0       0       0       0       0       0
       0       0       0       0       0       0       0       0       0       0
       0       0       0       0       0       0       0       0       0       0
       0       0       0       0       0       0       0       0       0       0
       0       0       0       0       0       0       0       0       0       0
       0       0       0       0       0       0       0       0       0       0
       0       0       0       0       0       0       0       0       0       0
       0       0       0       0       0       0       0       0       0       0
       0       0       0       0       0       0       0       0       0       0
       0       0       0       0       0       0       0       0       0       0
       0       0       0       0       0       0       0       0       0       0
       0       0       0       0       0       0       0       0       0       0
       0       0       0       0       0       0       0       0       0       0
       0       0       0       0       0       0       0       0       0       0
       0       0       0       0       0       0       0       0       0       0
       0       0       0       0       0       0       0       0       0       0
       0       0       0       0       0       0       0       0       0       0
       0       0       0       0       0       0       0       0       0       0
       0       0       0       0       0       0       0       0       0       0
       0       0       0       0       0       0       0       0       0       0
       0       0       0       0       0       0       0       0       0       0
       0       0       0       0       0       0       0       0       0       0
       0       0       0       0       0       0       0       0       0       0
       0       0       0       0       0       0       0       0       0       0
       0       0       0       0       0       0       0       0       0       0
       0       0       0       0       0       0       0       0       0       0
       0       0       0       0       0       0       0       0       0       0
       0       0       0       0       0       0       0       0       0       0
       0       0       0       0       0       0       0       0       0       0
       0       0       0       0       0       0       0       0       0       0
       0       0       0       0       0       0       0       0       0       0
       0       0       0       0       0       0       0       0       0       0
       0       0       0       0       0       0       0       0       0       0
       0       0       0       0       0       0       0       0       0       0
       0       0       0       0       0       0       0       0       0       0
       0       0       0       0       0       0       0       0       0       0
       0       0       0       0       0       0       0       0       0       0
       0       0       0       0       0       0       0       0       0       0
       0       0       0       0       0       0       0       0       0       0
       0       0       0       0       0       0       0       0       0       0
       0       0       0       0       0       0       0       0       0       0
       0       0       0       0       0       0       0       0       0       0
       0       0       0       0       0       0       0       0       0       0
       0       0       0       0       0       0       0       0       0       0
       0       0       0       0       0       0       0       0       0       0
       0       0       0       0       0       0       0       0       0       0
       0       0       0       0       0       0       0       0       0       0
       0       0       0       0       0       0       0       0       0       0
       0       0       0       0       0       0       0       0       0       0
       0       0       0       0       0       0       0       0       0       0
       0       0       0       0       0       0       0       0       0       0
       0       0       0       0       0       0       0       0       0       0
       0       0       0       0       0       0       0       0       0       0
       0       0       0       0       0       0       0       0       0       0
       0       0       0       0       0       0       0       0       0       0
       0       0       0       0       0       0       0       0       0       0
       0       0       0       0       0       0       0       0       0       0
       0       0       0       0       0       0       0       0       0       0
       0       0       0       0       0       0       0       0       0       0
       0       0       0       0       0       0       0       0       0       0
       0       0       0       0       0       0       0       0       0       0
       0       0       0       0       0       0       0       0       0       0
       0       0       0       0       0       0       0       0       0       0
       0       0       0       0       0       0       0       0       0       0
       0       0       0       0       0       0       0       0       0       0
       0       0       0       0       0       0       0       0       0       0
       0       0       0       0       0       0       0       0       0       0
       0       0       0       0       0       0       0       0       0       0
       0       0       0       0       0       0       0       0       0       0
       0       0       0       0       0       0       0       0       0       0
       0       0       0       0       0       0       0       0       0       0
       0       0       0       0       0       0       0       0       0       0
       0       0       0       0       0       0       0       0       0       0
       0       0       0       0       0       0       0       0       0       0
       0       0       0       0       0       0       0       0       0       0
       0       0       0       0       0       0       0       0       0       0
       0       0       0       0       0       0       0       0       0       0
       0       0       0       0       0       0       0       0       0       0
       0       0       0       0       0       0       0       0       0       0
       0       0       0       0       0       0       0       0       0       0
       0       0       0       0       0       0       0       0       0       0
       0       0       0       0       0       0       0       0       0       0
       0       0       0       0       0       0       0       0       0       0
       0       0       0       0       0       0       0       0       0       0
       0       0       0       0       0       0       0       0       0       0
       0       0       0       0       0       0       0       0       0       0
       0       0       0       0       0       0       0       0       0       0
       0       0       0       0       0       0       0       0       0       0
       0       0       0       0       0       0       0       0       0       0
       0       0       0       0       0       0       0       0       0       0
       0       0       0       0       0       0       0       0       0       0
       0       0       0       0       0       0       0       0       0       0
       0       0       0       0       0       0       0       0       0       0
       0       0       0       0       0       0       0       0       0       0
       0       0       0       0       0       0       0       0       0       0
       0       0       0       0       0       0       0       0       0       0
       0       0       0       0       0       0       0       0       0       0
       0       0       0       0       0       0       0       0       0       0
       0       0       0       0       0       0       0       0       0       0
       0       0       0       0       0       0       0       0       0       0
       0       0       0       0       0       0       0       0       0       0
       0       0       0       0       0       0       0       0       0       0
       0       0       0       0       0       0       0       0       0       0
       0       0       0       0       0       0       0       0       0       0
       0       0       0       0       0       0       0       0       0       0
       0       0       0       0       0       0       0       0       0       0
       0       0       0       0       0       0       0       0       0       0
       0       0       0       0       0       0       0       0       0       0
       0       0       0       0       0       0       0       0       0       0
       0       0       0       0       0       0       0       0       0       0
       0       0       0       0       0       0       0       0       0       0
       0       0       0       0       0       0       0       0       0       0
       0       0       0       0       0       0       0       0       0       0
       0       0       0       0       0       0       0       0       0       0
       0       0       0       0       0       0       0       0       0       0
       0       0       0       0       0       0       0       0       0       0
       0       0       0       0       0       0       0       0       0       0
       0       0       0       0       0       0       0       0       0       0
       0       0       0       0       0       0       0       0       0       0
       0       0       0       0       0       0       0       0       0       0
       0       0       0       0       0       0       0       0       0       0
       0       0       0       0       0       0       0       0       0       0
       0       0       0       0       0       0       0       0       0       0
       0       0       0       0       0       0       0       0       0       0
       0       0       0       0       0       0       0       0       0       0
       0       0       0       0       0       0       0       0       0       0
       0       0       0       0       0       0       0       0       0       0
       0       0       0       0       0       0       0       0       0       0
       0       0       0       0       0       0       0       0       0       0
       0       0       0       0       0       0       0       0       0       0
       0       0       0       0       0       0       0       0       0       0
       0       0       0       0       0       0       0       0       0       0
       0       0       0       0       0       0       0       0       0       0
       0       0       0       0       0       0       0       0       0       0
       0       0       0       0       0       0       0       0       0       0
       0       0       0       0       0       0       0       0       0       0
       0       0       0       0       0       0       0       0       0       0
       0       0       0       0       0       0       0       0       0       0
       0       0       0       0       0       0       0       0       0       0
       0       0       0       0       0       0       0       0       0       0
       0       0       0       0       0       0       0       0       0       0
       0       0       0       0       0       0       0       0       0       0
       0       0       0       0       0       0       0       0       0       0
       0       0       0       0       0       0       0       0       0       0
       0       0       0       0       0       0       0       0       0       0
       0       0       0       0       0       0       0       0       0       0
       0       0       0       0       0       0       0       0       0       0
       0       0       0       0       0       0       0       0       0       0
       0       0       0       0       0       0       0       0       0       0
       0       0       0       0       0       0       0       0       0       0
       0       0       0       0       0       0       0       0       0       0
       0       0       0       0       0       0       0       0       0       0
       0       0       0       0       0       0       0       0       0       0
       0       0       0       0       0       0       0       0       0       0
       0       0       0       0       0       0       0       0       0       0
       0       0       0       0       0       0       0       0       0       0
       0       0       0       0       0       0       0       0       0       0
       0       0       0       0       0       0       0       0       0       0
       0       0       0       0       0       0       0       0       0       0
       0       0       0       0       0       0       0       0       0       0
       0       0       0       0       0       0       0       0       0       0
       0       0       0       0       0       0       0       0       0       0
       0       0       0       0       0       0       0       0       0       0
       0       0       0       0       0       0       0       0       0       0
       0       0       0       0       0       0       0       0       0       0
       0       0       0       0       0       0       0       0       0       0
       0       0       0       0       0       0       0       0       0       0
       0       0       0       0       0       0       0       0       0       0
       0       0       0       0       0       0       0       0       0       0
       0       0       0       0       0       0       0       0       0       0
       0       0       0       0       0       0       0       0       0       0
       0       0       0       0       0       0       0       0       0       0
       0       0       0       0       0       0       0       0       0       0
       0       0       0       0       0       0       0       0       0       0
       0       0       0       0       0       0       0       0       0       0
       0       0       0       0       0       0       0       0       0       0
       0       0       0       0       0       0       0       0       0       0
       0       0       0       0       0       0       0       0       0       0
       0       0       0       0       0       0       0       0       0       0
       0       0       0       0       0       0       0       0       0       0
       0       0       0       0       0       0       0       0       0       0
       0       0       0       0       0       0       0       0       0       0
       0       0       0       0       0       0       0       0       0       0
       0       0       0       0       0       0       0       0       0       0
       0       0       0       0       0       0       0       0       0       0
       0       0       0       0       0       0       0       0       0       0
       0       0       0       0       0       0       0       0       0       0
       0       0       0       0       0       0       0       0       0       0
       0       0       0       0       0       0       0       0       0       0
       0       0       0       0       0       0       0       0       0       0
       0       0       0       0       0       0       0       0       0       0
       0       0       0       0       0       0       0       0       0       0
       0       0       0       0       0       0       0       0       0       0
       0       0       0       0       0       0       0       0       0       0
       0       0       0       0       0       0       0       0       0       0
       0       0       0       0       0       0       0       0       0       0
       0       0       0       0       0       0       0       0       0       0
       0       0       0       0       0       0       0       0       0       0
       0       0       0       0       0       0       0       0       0       0
       0       0       0       0       0       0       0       0       0       0
       0       0       0       0       0       0       0       0       0       0
       0       0       0       0       0       0       0       0       0       0
       0       0       0       0       0       0       0       0       0       0
       0       0       0       0       0       0       0       0       0       0
       0       0       0       0       0       0       0       0       0       0
       0       0       0       0       0       0       0       0       0       0
       0       0       0       0       0       0       0       0       0       0
       0       0       0       0       0       0       0       0       0       0
       0       0       0       0       0       0       0       0       0       0
       0       0       0       0       0       0       0       0       0       0
       0       0       0       0       0       0       0       0       0       0
       0       0       0       0       0       0       0       0       0       0
       0       0       0       0       0       0       0       0       0       0
       0       0       0       0       0       0       0       0       0       0
       0       0       0       0       0       0       0       0       0       0
       0       0       0       0       0       0       0       0       0       0
       0       0       0       0       0       0       0       0       0       0
       0       0       0       0       0       0       0       0       0       0
       0       0       0       0       0       0       0       0       0       0
       0       0       0       0       0       0       0       0       0       0
       0       0       0       0       0       0       0       0       0       0
       0       0       0       0       0       0       0       0       0       0
       0       0       0       0       0       0       0       0       0       0
       0       0       0       0       0       0       0       0       0       0
       0       0       0       0       0       0       0       0       0       0
       0       0       0       0       0       0       0       0       0       0
       0       0       0       0       0       0       0       0       0       0
       0       0       0       0       0       0       0       0       0       0
       0       0       0       0       0       0       0       0       0       0
       0       0       0       0       0       0       0       0       0       0
       0       0       0       0       0       0       0       0       0       0
       0       0       0       0       0       0       0       0       0       0
       0       0       0       0       0       0       0       0       0       0
       0       0       0       0       0       0       0       0       0       0
       0       0       0       0       0       0       0       0       0       0
       0       0       0       0       0       0       0       0       0       0
       0       0       0       0       0       0       0       0       0       0
       0       0       0       0       0       0       0       0       0       0
       0       0       0       0       0       0       0       0       0       0
       0       0       0       0       0       0       0       0       0       0
       0       0       0       0       0       0       0       0       0       0
       0       0       0       0       0       0       0       0       0       0
       0       0       0       0       0       0       0       0       0       0
       0       0       0       0       0       0       0       0       0       0
       0       0       0       0       0       0       0       0       0       0
       0       0       0       0       0       0       0       0       0       0
       0       0       0       0       0       0       0       0       0       0
       0       0       0       0       0       0       0       0       0       0
       0       0       0       0       0       0       0       0       0       0
       0       0       0       0       0       0       0       0       0       0
       0       0       0       0       0       0       0       0       0       0
       0       0       0       0       0       0       0       0       0       0
       0       0       0       0       0       0       0       0       0       0
       0       0       0       0       0       0       0       0       0       0
       0       0       0       0       0       0       0       0       0       0
       0       0       0       0       0       0       0       0       0       0
       0       0       0       0       0       0       0       0       0       0
       0       0       0       0       0       0       0       0       0       0
       0       0       0       0       0       0       0       0       0       0
       0       0       0       0       0       0       0       0       0       0
       0       0       0       0       0       0       0       0       0       0
       0       0       0       0       0       0       0       0       0       0
       0       0       0       0       0       0       0       0       0       0
       0       0       0       0       0       0       0       0       0       0
       0       0       0       0       0       0       0       0       0       0
       0       0       0       0       0       0       0       0       0       0
       0       0       0       0       0       0       0       0       0       0
       0       0       0       0       0       0       0       0       0       0
       0       0       0       0       0       0       0       0       0       0
       0       0       0       0       0       0       0       0       0       0
       0       0       0       0       0       0       0       0       0       0
       0       0       0       0       0       0       0       0       0       0
       0       0       0       0       0       0       0       0       0       0
       0       0       0       0       0       0       0       0       0       0
       0       0       0       0       0       0       0       0       0       0
       0       0       0       0       0       0       0       0       0       0
       0       0       0       0       0       0       0       0       0       0
       0       0       0       0       0       0       0       0       0       0
       0       0       0       0       0       0       0       0       0       0
       0       0       0       0       0       0       0       0       0       0
       0       0       0       0       0       0       0       0       0       0
       0       0       0       0       0       0       0       0       0       0
       0       0       0       0       0       0       0       0       0       0
       0       0       0       0       0       0       0       0       0       0
       0       0       0       0       0       0       0       0       0       0
       0       0       0       0       0       0       0       0       0       0
       0       0       0       0       0       0       0       0       0       0
       0       0       0       0       0       0       0       0       0       0
       0       0       0       0       0       0       0       0       0       0
       0       0       0       0       0       0       0       0       0       0
       0       0       0       0       0       0       0       0       0       0
       0       0       0       0       0       0       0       0       0       0
       0       0       0       0       0       0       0       0       0       0
       0       0       0       0       0       0       0       0       0       0
       0       0       0       0       0       0       0       0       0       0
       0       0       0       0       0       0       0       0       0       0
       0       0       0       0       0       0       0       0       0       0
       0       0       0       0       0       0       0       0       0       0
       0       0       0       0       0       0       0       0       0       0
       0       0       0       0       0       0       0       0       0       0
       0       0       0       0       0       0       0       0       0       0
       0       0       0       0       0       0       0       0       0       0
       0       0       0       0       0       0       0       0       0       0
       0       0       0       0       0       0       0       0       0       0
       0       0       0       0       0       0       0       0       0       0
       0       0       0       0       0       0       0       0       0       0
       0       0       0       0       0       0       0       0       0       0
       0       0       0       0       0       0       0       0       0       0
       0       0       0       0       0       0       0       0       0       0
       0       0       0       0       0       0       0       0       0       0
       0       0       0       0       0       0       0       0       0       0
       0       0       0       0       0       0       0       0       0       0
       0       0       0       0       0       0       0       0       0       0
       0       0       0       0       0       0       0       0       0       0
       0       0       0       0       0       0       0       0       0       0
       0       0       0       0       0       0       0       0       0       0
       0       0       0       0       0       0       0       0       0       0
       0       0       0       0       0       0       0       0       0       0
       0       0       0       0       0       0       0       0       0       0
       0       0       0       0       0       0       0       0       0       0
       0       0       0       0       0       0       0       0       0       0
       0       0       0       0       0       0       0       0       0       0
       0       0       0       0       0       0       0       0       0       0
       0       0       0       0       0       0       0       0       0       0
       0       0       0       0       0       0       0       0       0       0
       0       0       0       0       0       0       0       0       0       0
       0       0       0       0       0       0       0       0       0       0
       0       0       0       0       0       0       0       0       0       0
       0       0       0       0       0       0       0       0       0       0
       0       0       0       0       0       0       0       0       0       0
       0       0       0       0       0       0       0       0       0       0
       0       0       0       0       0       0       0       0       0       0
       0       0       0       0       0       0       0       0       0       0
       0       0       0       0       0       0       0       0       0       0
       0       0       0       0       0       0       0       0       0       0
       0       0       0       0       0       0       0       0       0       0
       0       0       0       0       0       0       0       0       0       0
       0       0       0       0       0       0       0       0       0       0
       0       0       0       0       0       0       0       0       0       0
       0       0       0       0       0       0       0       0       0       0
       0       0       0       0       0       0       0       0       0       0
       0       0       0       0       0       0       0       0       0       0
       0       0       0       0       0       0       0       0       0       0
       0       0       0       0       0       0       0       0       0       0
       0       0       0       0       0       0       0       0       0       0
       0       0       0       0       0       0       0       0       0       0
       0       0       0       0       0       0       0       0       0       0
       0       0       0       0       0       0       0       0       0       0
       0       0       0       0       0       0       0       0       0       0
       0       0       0       0       0       0       0       0       0       0
       0       0       0       0       0       0       0       0       0       0
       0       0       0       0       0       0       0       0       0       0
       0       0       0       0       0       0       0       0       0       0
       0       0       0       0       0       0       0       0       0       0
       0       0       0       0       0       0       0       0       0       0
       0       0       0       0       0       0       0       0       0       0
       0       0       0       0       0       0       0       0       0       0
       0       0       0       0       0       0       0       0       0       0
       0       0       0       0       0       0       0       0       0       0
       0       0       0       0       0       0       0       0       0       0
       0       0       0       0       0       0       0       0       0       0
       0       0       0       0       0       0       0       0       0       0
       0       0       0       0       0       0       0       0       0       0
       0       0       0       0       0       0       0       0       0       0
       0       0       0       0       0       0       0       0       0       0
       0       0       0       0       0       0       0       0       0       0
       0       0       0       0       0       0       0       0       0       0
       0       0       0       0       0       0       0       0       0       0
       0       0       0       0       0       0       0       0       0       0
       0       0       0       0       0       0       0       0       0       0
       0       0       0       0       0       0       0       0       0       0
       0       0       0       0       0       0       0       0       0       0
       0       0       0       0       0       0       0       0       0       0
       0       0       0       0       0       0       0       0       0       0
       0       0       0       0       0       0       0       0       0       0
       0       0       0       0       0       0       0       0       0       0
       0       0       0       0       0       0       0       0       0       0
       0       0       0       0       0       0       0       0       0       0
       0       0       0       0       0       0       0       0       0       0
       0       0       0       0       0       0       0       0       0       0
       0       0       0       0       0       0       0       0       0       0
       0       0       0       0       0       0       0       0       0       0
       0       0       0       0       0       0       0       0       0       0
       0       0       0       0       0       0       0       0       0       0
       0       0       0       0       0       0       0       0       0       0
       0       0       0       0       0       0       0       0       0       0
       0       0       0       0       0       0       0       0       0       0
       0       0       0       0       0       0       0       0       0       0
       0       0       0       0       0       0       0       0       0       0
       0       0       0       0       0       0       0       0       0       0
       0       0       0       0       0       0       0       0       0       0
       0       0       0       0       0       0       0       0       0       0
       0       0       0       0       0       0       0       0       0       0
       0       0       0       0       0       0       0       0       0       0
       0       0       0       0       0       0       0       0       0       0
       0       0       0       0       0       0       0       0       0       0
       0       0       0       0       0       0       0       0       0       0
       0       0       0       0       0       0       0       0       0       0
       0       0       0       0       0       0       0       0       0       0
       0       0       0       0       0       0       0       0       0       0
       0       0       0       0       0       0       0       0       0       0
       0       0       0       0       0       0       0       0       0       0
       0       0       0       0       0       0       0       0       0       0
       0       0       0       0       0       0       0       0       0       0
       0       0       0       0       0       0       0       0       0       0
       0       0       0       0       0       0       0       0       0       0
       0       0       0       0       0       0       0       0       0       0
       0       0       0       0       0       0       0       0       0       0
       0       0       0       0       0       0       0       0       0       0
       0       0       0       0       0       0       0       0       0       0
       0       0       0       0       0       0       0       0       0       0
       0       0       0       0       0       0       0       0       0       0
       0       0       0       0       0       0       0       0       0       0
       0       0       0       0       0       0       0       0       0       0
       0       0       0       0       0       0       0       0       0       0
       0       0       0       0       0       0       0       0       0       0
       0       0       0       0       0       0       0       0       0       0
       0       0       0       0       0       0       0       0       0       0
       0       0       0       0       0       0       0       0       0       0
       0       0       0       0       0       0       0       0       0       0
       0       0       0       0       0       0       0       0       0       0
       0       0       0       0       0       0       0       0       0       0
       0       0       0       0       0       0       0       0       0       0
       0       0       0       0       0       0       0       0       0       0
       0       0       0       0       0       0       0       0       0       0
       0       0       0       0       0       0       0       0       0       0
       0       0       0       0       0       0       0       0       0       0
       0       0       0       0       0       0       0       0       0       0
       0       0       0       0       0       0       0       0       0       0
       0       0       0       0       0       0       0       0       0       0
       0       0       0       0       0       0       0       0       0       0
       0       0       0       0       0       0       0       0       0       0
       0       0       0       0       0       0       0       0       0       0
       0       0       0       0       0       0       0       0       0       0
       0       0       0       0       0       0       0       0       0       0
       0       0       0       0       0       0       0       0       0       0
       0       0       0       0       0       0       0       0       0       0
       0       0       0       0       0       0       0       0       0       0
       0       0       0       0       0       0       0       0       0       0
       0       0       0       0       0       0       0       0       0       0
       0       0       0       0       0       0       0       0       0       0
       0       0       0       0       0       0       0       0       0       0
       0       0       0       0       0       0       0       0       0       0
       0       0       0       0       0       0       0       0       0       0
       0       0       0       0       0       0       0       0       0       0
       0       0       0       0       0       0       0       0       0       0
       0       0       0       0       0       0       0       0       0       0
       0       0       0       0       0       0       0       0       0       0
       0       0       0       0       0       0       0       0       0       0
       0       0       0       0       0       0       0       0       0       0
       0       0       0       0       0       0       0       0       0       0
       0       0       0       0       0       0       0       0       0       0
       0       0       0       0       0       0       0       0       0       0
       0       0       0       0       0       0       0       0       0       0
       0       0       0       0       0       0       0       0       0       0
       0       0       0       0       0       0       0       0       0       0
       0       0       0       0       0       0       0       0       0       0
       0       0       0       0       0       0       0       0       0       0
       0       0       0       0       0       0       0       0       0       0
       0       0       0       0       0       0       0       0       0       0
       0       0       0       0       0       0       0       0       0       0
       0       0       0       0       0       0       0       0       0       0
       0       0       0       0       0       0       0       0       0       0
       0       0       0       0       0       0       0       0       0       0
       0       0       0       0       0       0       0       0       0       0
       0       0       0       0       0       0       0       0       0       0
       0       0       0       0       0       0       0       0       0       0
       0       0       0       0       0       0       0       0       0       0
       0       0       0       0       0       0       0       0       0       0
       0       0       0       0       0       0       0       0       0       0
       0       0       0       0       0       0       0       0       0       0
       0       0       0       0       0       0       0       0       0       0
       0       0       0       0       0       0       0       0       0       0
       0       0       0       0       0       0       0       0       0       0
       0       0       0       0       0       0       0       0       0       0
       0       0       0       0       0       0       0       0       0       0
       0       0       0       0       0       0       0       0       0       0
       0       0       0       0       0       0       0       0       0       0
       0       0       0       0       0       0       0       0       0       0
       0       0       0       0       0       0       0       0       0       0
       0       0       0       0       0       0       0       0       0       0
       0       0       0       0       0       0       0       0       0       0
       0       0       0       0       0       0       0       0       0       0
       0       0       0       0       0       0       0       0       0       0
       0       0       0       0       0       0       0       0       0       0
       0       0       0       0       0       0       0       0       0       0
       0       0       0       0       0       0       0       0       0       0
       0       0       0       0       0       0       0       0       0       0
       0       0       0       0       0       0       0       0       0       0
       0       0       0       0       0       0       0       0       0       0
       0       0       0       0       0       0       0       0       0       0
       0       0       0       0       0       0       0       0       0       0
       0       0       0       0       0       0       0       0       0       0
       0       0       0       0       0       0       0       0       0       0
       0       0       0       0       0       0       0       0       0       0
       0       0       0       0       0       0       0       0       0       0
       0       0       0       0       0       0       0       0       0       0
       0       0       0       0       0       0       0       0       0       0
       0       0       0       0       0       0       0       0       0       0
       0       0       0       0       0       0       0       0       0       0
       0       0       0       0       0       0       0       0       0       0
       0       0       0       0       0       0       0       0       0       0
       0       0       0       0       0       0       0       0       0       0
       0       0       0       0       0       0       0       0       0       0
       0       0       0       0       0       0       0       0       0       0
       0       0       0       0       0       0       0       0       0       0
       0       0       0       0       0       0       0       0       0       0
       0       0       0       0       0       0       0       0       0       0
       0       0       0       0       0       0       0       0       0       0
       0       0       0       0       0       0       0       0       0       0
       0       0       0       0       0       0       0       0       0       0
       0       0       0       0       0       0       0       0       0       0
       0       0       0       0       0       0       0       0       0       0
       0       0       0       0       0       0       0       0       0       0
       0       0       0       0       0       0       0       0       0       0
       0       0       0       0       0       0       0       0       0       0
       0       0       0       0       0       0       0       0       0       0
       0       0       0       0       0       0       0       0       0       0
       0       0       0       0       0       0       0       0       0       0
       0       0       0       0       0       0       0       0       0       0
       0       0       0       0       0       0       0       0       0       0
       0       0       0       0       0       0       0       0       0       0
       0       0       0       0       0       0       0       0       0       0
       0       0       0       0       0       0       0       0       0       0
       0       0       0       0       0       0       0       0       0       0
       0       0       0       0       0       0       0       0       0       0
       0       0       0       0       0       0       0       0       0       0
       0       0       0       0       0       0       0       0       0       0
       0       0       0       0       0       0       0       0       0       0
       0       0       0       0       0       0       0       0       0       0
       0       0       0       0       0       0       0       0       0       0
       0       0       0       0       0       0       0       0       0       0
       0       0       0       0       0       0       0       0       0       0
       0       0       0       0       0       0       0       0       0       0
       0       0       0       0       0       0       0       0       0       0
       0       0       0       0       0       0       0       0       0       0
       0       0       0       0       0       0       0       0       0       0
       0       0       0       0       0       0       0       0       0       0
       0       0       0       0       0       0       0       0       0       0
       0       0       0       0       0       0       0       0       0       0
       0       0       0       0       0       0       0       0       0       0
       0       0       0       0       0       0       0       0       0       0
       0       0       0       0       0       0       0       0       0       0
       0       0       0       0       0       0       0       0       0       0
       0       0       0       0       0       0       0       0       0       0
       0       0       0       0       0       0       0       0       0       0
       0       0       0       0       0       0       0       0       0       0
       0       0       0       0       0       0       0       0       0       0
       0       0       0       0       0       0       0       0       0       0
       0       0       0       0       0       0       0       0       0       0
       0       0       0       0       0       0       0       0       0       0
       0       0       0       0       0       0       0       0       0       0
       0       0       0       0       0       0       0       0       0       0
       0       0       0       0       0       0       0       0       0       0
       0       0       0       0       0       0       0       0       0       0
       0       0       0       0       0       0       0       0       0       0
       0       0       0       0       0       0       0       0       0       0
       0       0       0       0       0       0       0       0       0       0
       0       0       0       0       0       0       0       0       0       0
       0       0       0       0       0       0       0       0       0       0
       0       0       0       0       0       0       0       0       0       0
       0       0       0       0       0       0       0       0       0       0
       0       0       0       0       0       0       0       0       0       0
       0       0       0       0       0       0       0       0       0       0
       0       0       0       0       0       0       0       0       0       0
       0       0       0       0       0       0       0       0       0       0
       0       0       0       0       0       0       0       0       0       0
       0       0       0       0       0       0       0       0       0       0
       0       0       0       0       0       0       0       0       0       0
       0       0       0       0       0       0       0       0       0       0
       0       0       0       0       0       0       0       0       0       0
       0       0       0       0       0       0       0       0       0       0
       0       0       0       0       0       0       0       0       0       0
       0       0       0       0       0       0       0       0       0       0
       0       0       0       0       0       0       0       0       0       0
       0       0       0       0       0       0       0       0       0       0
       0       0       0       0       0       0       0       0       0       0
       0       0       0       0       0       0       0       0       0       0
       0       0       0       0       0       0       0       0       0       0
       0       0       0       0       0       0       0       0       0       0
       0       0       0       0       0       0       0       0       0       0
       0       0       0       0       0       0       0       0       0       0
       0       0       0       0       0       0       0       0       0       0
       0       0       0       0       0       0       0       0       0       0
       0       0       0       0       0       0       0       0       0       0
       0       0       0       0       0       0       0       0       0       0
       0       0       0       0       0       0       0       0       0       0
       0       0       0       0       0       0       0       0       0       0
       0       0       0       0       0       0       0       0       0       0
       0       0       0       0       0       0       0       0       0       0
       0       0       0       0       0       0       0       0       0       0
       0       0       0       0       0       0       0       0       0       0
       0       0       0       0       0       0       0       0       0       0
       0       0       0       0       0       0       0       0       0       0
       0       0       0       0       0       0       0       0       0       0
       0       0       0       0       0       0       0       0       0       0
       0       0       0       0       0       0       0       0       0       0
       0       0       0       0       0       0       0       0       0       0
       0       0       0       0       0       0       0       0       0       0
       0       0       0       0       0       0       0       0       0       0
       0       0       0       0       0       0       0       0       0       0
       0       0       0       0       0       0       0       0       0       0
       0       0       0       0       0       0       0       0       0       0
       0       0       0       0       0       0       0       0       0       0
       0       0       0       0       0       0       0       0       0       0
       0       0       0       0       0       0       0       0       0       0
       0       0       0       0       0       0       0       0       0       0
       0       0       0       0       0       0       0       0       0       0
       0       0       0       0       0       0       0       0       0       0
       0       0       0       0       0       0       0       0       0       0
       0       0       0       0       0       0       0       0       0       0
       0       0       0       0       0       0       0       0       0       0
       0       0       0       0       0       0       0       0       0       0
       0       0       0       0       0       0       0       0       0       0
       0       0       0       0       0       0       0       0       0       0
       0       0       0       0       0       0       0       0       0       0
       0       0       0       0       0       0       0       0       0       0
       0       0       0       0       0       0       0       0       0       0
       0       0       0       0       0       0       0       0       0       0
       0       0       0       0       0       0       0       0       0       0
       0       0       0       0       0       0       0       0       0       0
       0       0       0       0       0       0       0       0       0       0
       0       0       0       0       0       0       0       0       0       0
       0       0       0       0       0       0       0       0       0       0
       0       0       0       0       0       0       0       0       0       0
       0       0       0       0       0       0       0       0       0       0
       0       0       0       0       0       0       0       0       0       0
       0       0       0       0       0       0       0       0       0       0
       0       0       0       0       0       0       0       0       0       0
       0       0       0       0       0       0       0       0       0       0
       0       0       0       0       0       0       0       0       0       0
       0       0       0       0       0       0       0       0       0       0
       0       0       0       0       0       0       0       0       0       0
       0       0       0       0       0       0       0       0       0       0
       0       0       0       0       0       0       0       0       0       0
       0       0       0       0       0       0       0       0       0       0
       0       0       0       0       0       0       0       0       0       0
       0       0       0       0       0       0       0       0       0       0
       0       0       0       0       0       0       0       0       0       0
       0       0       0       0       0       0       0       0       0       0
       0       0       0       0       0       0       0       0       0       0
       0       0       0       0       0       0       0       0       0       0
       0       0       0       0       0       0       0       0       0       0
       0       0       0       0       0       0       0       0       0       0
       0       0       0       0       0       0       0       0       0       0
       0       0       0       0       0       0       0       0       0       0
       0       0       0       0       0       0       0       0       0       0
       0       0       0       0       0       0       0       0       0       0
       0       0       0       0       0       0       0       0       0       0
       0       0       0       0       0       0       0       0       0       0
       0       0       0       0       0       0       0       0       0       0
       0       0       0       0       0       0       0       0       0       0
       0       0       0       0       0       0       0       0       0       0
       0       0       0       0       0       0       0       0       0       0
       0       0       0       0       0       0       0       0       0       0
       0       0       0       0       0       0       0       0       0       0
       0       0       0       0       0       0       0       0       0       0
       0       0       0       0       0       0       0       0       0       0
       0       0       0       0       0       0       0       0       0       0
       0       0       0       0       0       0       0       0       0       0
       0       0       0       0       0       0       0       0       0       0
       0       0       0       0       0       0       0       0       0       0
       0       0       0       0       0       0       0       0       0       0
       0       0       0       0       0       0       0       0       0       0
       0       0       0       0       0       0       0       0       0       0
       0       0       0       0       0       0       0       0       0       0
       0       0       0       0       0       0       0       0       0       0
       0       0       0       0       0       0       0       0       0       0
       0       0       0       0       0       0       0       0       0       0
       0       0       0       0       0       0       0       0       0       0
       0       0       0       0       0       0       0       0       0       0
       0       0       0       0       0       0       0       0       0       0
       0       0       0       0       0       0       0       0       0       0
       0       0       0       0       0       0       0       0       0       0
       0       0       0       0       0       0       0       0       0       0
       0       0       0       0       0       0       0       0       0       0
       0       0       0       0       0       0       0       0       0       0
       0       0       0       0       0       0       0       0       0       0
       0       0       0       0       0       0       0       0       0       0
       0       0       0       0       0       0       0       0       0       0
       0       0       0       0       0       0       0       0       0       0
       0       0       0       0       0       0       0       0       0       0
       0       0       0       0       0       0       0       0       0       0
       0       0       0       0       0       0       0       0       0       0
       0       0       0       0       0       0       0       0       0       0
       0       0       0       0       0       0       0       0       0       0
       0       0       0       0       0       0       0       0       0       0
       0       0       0       0       0       0       0       0       0       0
       0       0       0       0       0       0       0       0       0       0
       0       0       0       0       0       0       0       0       0       0
       0       0       0       0       0       0       0       0       0       0
       0       0       0       0       0       0       0       0       0       0
       0       0       0       0       0       0       0       0       0       0
       0       0       0       0       0       0       0       0       0       0
       0       0       0       0       0       0       0       0       0       0
       0       0       0       0       0       0       0       0       0       0
       0       0       0       0       0       0       0       0       0       0
       0       0       0       0       0       0       0       0       0       0
       0       0       0       0       0       0       0       0       0       0
       0       0       0       0       0       0       0       0       0       0
       0       0       0       0       0       0       0       0       0       0
       0       0       0       0       0       0       0       0       0       0
       0       0       0       0       0       0       0       0       0       0
       0       0       0       0       0       0       0       0       0       0
       0       0       0       0       0       0       0       0       0       0
       0       0       0       0       0       0       0       0       0       0
       0       0       0       0       0       0       0       0       0       0
       0       0       0       0       0       0       0       0       0       0
       0       0       0       0       0       0       0       0       0       0
       0       0       0       0       0       0       0       0       0       0
       0       0       0       0       0       0       0       0       0       0
       0       0       0       0       0       0       0       0       0       0
       0       0       0       0       0       0       0       0       0       0
       0       0       0       0       0       0       0       0       0       0
       0       0       0       0       0       0       0       0       0       0
       0       0       0       0       0       0       0       0       0       0
       0       0       0       0       0       0       0       0       0       0
       0       0       0       0       0       0       0       0       0       0
       0       0       0       0       0       0       0       0       0       0
       0       0       0       0       0       0       0       0       0       0
       0       0       0       0       0       0       0       0       0       0
       0       0       0       0       0       0       0       0       0       0
       0       0       0       0       0       0       0       0       0       0
       0       0       0       0       0       0       0       0       0       0
       0       0       0       0       0       0       0       0       0       0
       0       0       0       0       0       0       0       0       0       0
       0       0       0       0       0       0       0       0       0       0
       0       0       0       0       0       0       0       0       0       0
       0       0       0       0       0       0       0       0       0       0
       0       0       0       0       0       0       0       0       0       0
       0       0       0       0       0       0       0       0       0       0
       0       0       0       0       0       0       0       0       0       0
       0       0       0       0       0       0       0       0       0       0
       0       0       0       0       0       0       0       0       0       0
       0       0       0       0       0       0       0       0       0       0
       0       0       0       0       0       0       0       0       0       0
       0       0       0       0       0       0       0       0       0       0
       0       0       0       0       0       0       0       0       0       0
       0       0       0       0       0       0       0       0       0       0
       0       0       0       0       0       0       0       0       0       0
       0       0       0       0       0       0       0       0       0       0
       0       0       0       0       0       0       0       0       0       0
       0       0       0       0       0       0       0       0       0       0
       0       0       0       0       0       0       0       0       0       0
       0       0       0       0       0       0       0       0       0       0
       0       0       0       0       0       0       0       0       0       0
       0       0       0       0       0       0       0       0       0       0
       0       0       0       0       0       0       0       0       0       0
       0       0       0       0       0       0       0       0       0       0
       0       0       0       0       0       0       0       0       0       0
       0       0       0       0       0       0       0       0       0       0
       0       0       0       0       0       0       0       0       0       0
       0       0       0       0       0       0       0       0       0       0
       0       0       0       0       0       0       0       0       0       0
       0       0       0       0       0       0       0       0       0       0
       0       0       0       0       0       0       0       0       0       0
       0       0       0       0       0       0       0       0       0       0
       0       0       0       0       0       0       0       0       0       0
       0       0       0       0       0       0       0       0       0       0
       0       0       0       0       0       0       0       0       0       0
       0       0       0       0       0       0       0       0       0       0
       0       0       0       0       0       0       0       0       0       0
       0       0       0       0       0       0       0       0       0       0
       0       0       0       0       0       0       0       0       0       0
       0       0       0       0       0       0       0       0       0       0
       0       0       0       0       0       0       0       0       0       0
       0       0       0       0       0       0       0       0       0       0
       0       0       0       0       0       0       0       0       0       0
       0       0       0       0       0       0       0       0       0       0
       0       0       0       0       0       0       0       0       0       0
       0       0       0       0       0       0       0       0       0       0
       0       0       0       0       0       0       0       0       0       0
       0       0       0       0       0       0       0       0       0       0
       0       0       0       0       0       0       0       0       0       0
       0       0       0       0       0       0       0       0       0       0
       0       0       0       0       0       0       0       0       0       0
       0       0       0       0       0       0       0       0       0       0
       0       0       0       0       0       0       0       0       0       0
       0       0       0       0       0       0       0       0       0       0
       0       0       0       0       0       0       0       0       0       0
       0       0       0       0       0       0       0       0       0       0
       0       0       0       0       0       0       0       0       0       0
       0       0       0       0       0       0       0       0       0       0
       0       0       0       0       0       0       0       0       0       0
       0       0       0       0       0       0       0       0       0       0
       0       0       0       0       0       0       0       0       0       0
       0       0       0       0       0       0       0       0       0       0
       0       0       0       0       0       0       0       0       0       0
       0       0       0       0       0       0       0       0       0       0
       0       0       0       0       0       0       0       0       0       0
       0       0       0       0       0       0       0       0       0       0
       0       0       0       0       0       0       0       0       0       0
       0       0       0       0       0       0       0       0       0       0
       0       0       0       0       0       0       0       0       0       0
       0       0       0       0       0       0       0       0       0       0
       0       0       0       0       0       0       0       0       0       0
       0       0       0       0       0       0       0       0       0       0
       0       0       0       0       0       0       0       0       0       0
       0       0       0       0       0       0       0       0       0       0
       0       0       0       0       0       0       0       0       0       0
       0       0       0       0       0       0       0       0       0       0
       0       0       0       0       0       0       0       0       0       0
       0       0       0       0       0       0       0       0       0       0
       0       0       0       0       0       0       0       0       0       0
       0       0       0       0       0       0       0       0       0       0
       0       0       0       0       0       0       0       0       0       0
       0       0       0       0       0       0       0       0       0       0
       0       0       0       0       0       0       0       0       0       0
       0       0       0       0       0       0       0       0       0       0
       0       0       0       0       0       0       0       0       0       0
       0       0       0       0       0       0       0       0       0       0
       0       0       0       0       0       0       0       0       0       0
       0       0       0       0       0       0       0       0       0       0
       0       0       0       0       0       0       0       0       0       0
       0       0       0       0       0       0       0       0       0       0
       0       0       0       0       0       0       0       0       0       0
       0       0       0       0       0       0       0       0       0       0
       0       0       0       0       0       0       0       0       0       0
       0       0       0       0       0       0       0       0       0       0
       0       0       0       0       0       0       0       0       0       0
       0       0       0       0       0       0       0       0       0       0
       0       0       0       0       0       0       0       0       0       0
       0       0       0       0       0       0       0       0       0       0
       0       0       0       0       0       0       0       0       0       0
       0       0       0       0       0       0       0       0       0       0
       0       0       0       0       0       0       0       0       0       0
       0       0       0       0       0       0       0       0       0       0
       0       0       0       0       0       0       0       0       0       0
       0       0       0       0       0       0       0       0       0       0
       0       0       0       0       0       0       0       0       0       0
       0       0       0       0       0       0       0       0       0       0
       0       0       0       0       0       0       0       0       0       0
       0       0       0       0       0       0       0       0       0       0
       0       0       0       0       0       0       0       0       0       0
       0       0       0       0       0       0       0       0       0       0
       0       0       0       0       0       0       0       0       0       0
       0       0       0       0       0       0       0       0       0       0
       0       0       0       0       0       0       0       0       0       0
       0       0       0       0       0       0       0       0       0       0
       0       0       0       0       0       0       0       0       0       0
       0       0       0       0       0       0       0       0       0       0
       0       0       0       0       0       0       0       0       0       0
       0       0       0       0       0       0       0       0       0       0
       0       0       0       0       0       0       0       0       0       0
       0       0       0       0       0       0       0       0       0       0
       0       0       0       0       0       0       0       0       0       0
       0       0       0       0       0       0       0       0       0       0
       0       0       0       0       0       0       0       0       0       0
       0       0       0       0       0       0       0       0       0       0
       0       0       0       0       0       0       0       0       0       0
       0       0       0       0       0       0       0       0       0       0
       0       0       0       0       0       0       0       0       0       0
       0       0       0       0       0       0       0       0       0       0
       0       0       0       0       0       0       0       0       0       0
       0       0       0       0       0       0       0       0       0       0
       0       0       0       0       0       0       0       0       0       0
       0       0       0       0       0       0       0       0       0       0
       0       0       0       0       0       0       0       0       0       0
       0       0       0       0       0       0       0       0       0       0
       0       0       0       0       0       0       0       0       0       0
       0       0       0       0       0       0       0       0       0       0
       0       0       0       0       0       0       0       0       0       0
       0       0       0       0       0       0       0       0       0       0
       0       0       0       0       0       0       0       0       0       0
       0       0       0       0       0       0       0       0       0       0
       0       0       0       0       0       0       0       0       0       0
       0       0       0       0       0       0       0       0       0       0
       0       0       0       0       0       0       0       0       0       0
       0       0       0       0       0       0       0       0       0       0
       0       0       0       0       0       0       0       0       0       0
       0       0       0       0       0       0       0       0       0       0
       0       0       0       0       0       0       0       0       0       0
       0       0       0       0       0       0       0       0       0       0
       0       0       0       0       0       0       0       0       0       0
       0       0       0       0       0       0       0       0       0       0
       0       0       0       0       0       0       0       0       0       0
       0       0       0       0       0       0       0       0       0       0
       0       0       0       0       0       0       0       0       0       0
       0       0       0       0       0       0       0       0       0       0
       0       0       0       0       0       0       0       0       0       0
       0       0       0       0       0       0       0       0       0       0
       0       0       0       0       0       0       0       0       0       0
       0       0       0       0       0       0       0       0       0       0
       0       0       0       0       0       0       0       0       0       0
       0       0       0       0       0       0       0       0       0       0
       0       0       0       0       0       0       0       0       0       0
       0       0       0       0       0       0       0       0       0       0
       0       0       0       0       0       0       0       0       0       0
       0       0       0       0       0       0       0       0       0       0
       0       0       0       0       0       0       0       0       0       0
       0       0       0       0       0       0       0       0       0       0
       0       0       0       0       0       0       0       0       0       0
       0       0       0       0       0       0       0       0       0       0
       0       0       0       0       0       0       0       0       0       0
       0       0       0       0       0       0       0       0       0       0
       0       0       0       0       0       0       0       0       0       0
       0       0       0       0       0       0       0       0       0       0
       0       0       0       0       0       0       0       0       0       0
       0       0       0       0       0       0       0       0       0       0
       0       0       0       0       0       0       0       0       0       0
       0       0       0       0       0       0       0       0       0       0
       0       0       0       0       0       0       0       0       0       0
       0       0       0       0       0       0       0       0       0       0
       0       0       0       0       0       0       0       0       0       0
       0       0       0       0       0       0       0       0       0       0
       0       0       0       0       0       0       0       0       0       0
       0       0       0       0       0       0       0       0       0       0
       0       0       0       0       0       0       0       0       0       0
       0       0       0       0       0       0       0       0       0       0
       0       0       0       0       0       0       0       0       0       0
       0       0       0       0       0       0       0       0       0       0
       0       0       0       0       0       0       0       0       0       0
       0       0       0       0       0       0       0       0       0       0
       0       0       0       0       0       0       0       0       0       0
       0       0       0       0       0       0       0       0       0       0
       0       0       0       0       0       0       0       0       0       0
       0       0       0       0       0       0       0       0       0       0
       0       0       0       0       0       0       0       0       0       0
       0       0       0       0       0       0       0       0       0       0
       0       0       0       0       0       0       0       0       0       0
       0       0       0       0       0       0       0       0       0       0
       0       0       0       0       0       0       0       0       0       0
       0       0       0       0       0       0       0       0       0       0
       0       0       0       0       0       0       0       0       0       0
       0       0       0       0       0       0       0       0       0       0
       0       0       0       0       0       0       0       0       0       0
       0       0       0       0       0       0       0       0       0       0
       0       0       0       0       0       0       0       0       0       0
       0       0       0       0       0       0       0       0       0       0
       0       0       0       0       0       0       0       0       0       0
       0       0       0       0       0       0       0       0       0       0
       0       0       0       0       0       0       0       0       0       0
       0       0       0       0       0       0       0       0       0       0
       0       0       0       0       0       0       0       0       0       0
       0       0       0       0       0       0       0       0       0       0
       0       0       0       0       0       0       0       0       0       0
       0       0       0       0       0       0       0       0       0       0
       0       0       0       0       0       0       0       0       0       0
       0       0       0       0       0       0       0       0       0       0
       0       0       0       0       0       0       0       0       0       0
       0       0       0       0       0       0       0       0       0       0
       0       0       0       0       0       0       0       0       0       0
       0       0       0       0       0       0       0       0       0       0
       0       0       0       0       0       0       0       0       0       0
       0       0       0       0       0       0       0       0       0       0
       0       0       0       0       0       0       0       0       0       0
       0       0       0       0       0       0       0       0       0       0
       0       0       0       0       0       0       0       0       0       0
       0       0       0       0       0       0       0       0       0       0
       0       0       0       0       0       0       0       0       0       0
       0       0       0       0       0       0       0       0       0       0
       0       0       0       0       0       0       0       0       0       0
       0       0       0       0       0       0       0       0       0       0
       0       0       0       0       0       0       0       0       0       0
       0       0       0       0       0       0       0       0       0       0
       0       0       0       0       0       0       0       0       0       0
       0       0       0       0       0       0       0       0       0       0
       0       0       0       0       0       0       0       0       0       0
       0       0       0       0       0       0       0       0       0       0
       0       0       0       0       0       0       0       0       0       0
       0       0       0       0       0       0       0       0       0       0
       0       0       0       0       0       0       0       0       0       0
       0       0       0       0       0       0       0       0       0       0
       0       0       0       0       0       0       0       0       0       0
       0       0       0       0       0       0       0       0       0       0
       0       0       0       0       0       0       0       0       0       0
       0       0       0       0       0       0       0       0       0       0
       0       0       0       0       0       0       0       0       0       0
       0       0       0       0       0       0       0       0       0       0
       0       0       0       0       0       0       0       0       0       0
       0       0       0       0       0       0       0       0       0       0
       0       0       0       0       0       0       0       0       0       0
       0       0       0       0       0       0       0       0       0       0
       0       0       0       0       0       0       0       0       0       0
       0       0       0       0       0       0       0       0       0       0
       0       0       0       0       0       0       0       0       0       0
       0       0       0       0       0       0       0       0       0       0
       0       0       0       0       0       0       0       0       0       0
       0       0       0       0       0       0       0       0       0       0
       0       0       0       0       0       0       0       0       0       0
       0       0       0       0       0       0       0       0       0       0
       0       0       0       0       0       0       0       0       0       0
       0       0       0       0       0       0       0       0       0       0
       0       0       0       0       0       0       0       0       0       0
       0       0       0       0       0       0       0       0       0       0
       0       0       0       0       0       0       0       0       0       0
       0       0       0       0       0       0       0       0       0       0
       0       0       0       0       0       0       0       0       0       0
       0       0       0       0       0       0       0       0       0       0
       0       0       0       0       0       0       0       0       0       0
       0       0       0       0       0       0       0       0       0       0
       0       0       0       0       0       0       0       0       0       0
       0       0       0       0       0       0       0       0       0       0
       0       0       0       0       0       0       0       0       0       0
       0       0       0       0       0       0       0       0       0       0
       0       0       0       0       0       0       0       0       0       0
       0       0       0       0       0       0       0       0       0       0
       0       0       0       0       0       0       0       0       0       0
       0       0       0       0       0       0       0       0       0       0
       0       0       0       0       0       0       0       0       0       0
       0       0       0       0       0       0       0       0       0       0
       0       0       0       0       0       0       0       0       0       0
       0       0       0       0       0       0       0       0       0       0
       0       0       0       0       0       0       0       0       0       0
       0       0       0       0       0       0       0       0       0       0
       0       0       0       0       0       0       0       0       0       0
       0       0       0       0       0       0       0       0       0       0
       0       0       0       0       0       0       0       0       0       0
       0       0       0       0       0       0       0       0       0       0
       0       0       0       0       0       0       0       0       0       0
       0       0       0       0       0       0       0       0       0       0
       0       0       0       0       0       0       0       0       0       0
       0       0       0       0       0       0       0       0       0       0
       0       0       0       0       0       0       0       0       0       0
       0       0       0       0       0       0       0       0       0       0
       0       0       0       0       0       0       0       0       0       0
       0       0       0       0       0       0       0       0       0       0
       0       0       0       0       0       0       0       0       0       0
       0       0       0       0       0       0       0       0       0       0
       0       0       0       0       0       0       0       0       0       0
       0       0       0       0       0       0       0       0       0       0
       0       0       0       0       0       0       0       0       0       0
       0       0       0       0       0       0       0       0       0       0
       0       0       0       0       0       0       0       0       0       0
       0       0       0       0       0       0       0       0       0       0
       0       0       0       0       0       0       0       0       0       0
       0       0       0       0       0       0       0       0       0       0
       0       0       0       0       0       0       0       0       0       0
       0       0       0       0       0       0       0       0       0       0
       0       0       0       0       0       0       0       0       0       0
       0       0       0       0       0       0       0       0       0       0
       0       0       0       0       0       0       0       0       0       0
       0       0       0       0       0       0       0       0       0       0
       0       0       0       0       0       0       0       0       0       0
       0       0       0       0       0       0       0       0       0       0
       0       0       0       0       0       0       0       0       0       0
       0       0       0       0       0       0       0       0       0       0
       0       0       0       0       0       0       0       0       0       0
       0       0       0       0       0       0       0       0       0       0
       0       0       0       0       0       0       0       0       0       0
       0       0       0       0       0       0       0       0       0       0
       0       0       0       0       0       0       0       0       0       0
       0       0       0       0       0       0       0       0       0       0
       0       0       0       0       0       0       0       0       0       0
       0       0       0       0       0       0       0       0       0       0
       0       0       0       0       0       0       0       0       0       0
       0       0       0       0       0       0       0       0       0       0
       0       0       0       0       0       0       0       0       0       0
       0       0       0       0       0       0       0       0       0       0
       0       0       0       0       0       0       0       0       0       0
       0       0       0       0       0       0       0       0       0       0
       0       0       0       0       0       0       0       0       0       0
       0       0       0       0       0       0       0       0       0       0
       0       0       0       0       0       0       0       0       0       0
       0       0       0       0       0       0       0       0       0       0
       0       0       0       0       0       0       0       0       0       0
       0       0       0       0       0       0       0       0       0       0
       0       0       0       0       0       0       0       0       0       0
       0       0       0       0       0       0       0       0       0       0
       0       0       0       0       0       0       0       0       0       0
       0       0       0       0       0       0       0       0       0       0
       0       0       0       0       0       0       0       0       0       0
       0       0       0       0       0       0       0       0       0       0
       0       0       0       0       0       0       0       0       0       0
       0       0       0       0       0       0       0       0       0       0
       0       0       0       0       0       0       0       0       0       0
       0       0       0       0       0       0       0       0       0       0
       0       0       0       0       0       0       0       0       0       0
       0       0       0       0       0       0       0       0       0       0
       0       0       0       0       0       0       0       0       0       0
       0       0       0       0       0       0       0       0       0       0
       0       0       0       0       0       0       0       0       0       0
       0       0       0       0       0       0       0       0       0       0
       0       0       0       0       0       0       0       0       0       0
       0       0       0       0       0       0       0       0       0       0
       0       0       0       0       0       0       0       0       0       0
       0       0       0       0       0       0       0       0       0       0
       0       0       0       0       0       0       0       0       0       0
       0       0       0       0       0       0       0       0       0       0
       0       0       0       0       0       0       0       0       0       0
       0       0       0       0       0       0       0       0       0       0
       0       0       0       0       0       0       0       0       0       0
       0       0       0       0       0       0       0       0       0       0
       0       0       0       0       0       0       0       0       0       0
       0       0       0       0       0       0       0       0       0       0
       0       0       0       0       0       0       0       0       0       0
       0       0       0       0       0       0       0       0       0       0
       0       0       0       0       0       0       0       0       0       0
       0       0       0       0       0       0       0       0       0       0
       0       0       0       0       0       0       0       0       0       0
       0       0       0       0       0       0       0       0       0       0
       0       0       0       0       0       0       0       0       0       0
       0       0       0       0       0       0       0       0       0       0
       0       0       0       0       0       0       0       0       0       0
       0       0       0       0       0       0       0       0       0       0
       0       0       0       0       0       0       0       0       0       0
       0       0       0       0       0       0       0       0       0       0
       0       0       0       0       0       0       0       0       0       0
       0       0       0       0       0       0       0       0       0       0
       0       0       0       0       0       0       0       0       0       0
       0       0       0       0       0       0       0       0       0       0
       0       0       0       0       0       0       0       0       0       0
       0       0       0       0       0       0       0       0       0       0
       0       0       0       0       0       0       0       0       0       0
       0       0       0       0       0       0       0       0       0       0
       0       0       0       0       0       0       0       0       0       0
       0       0       0       0       0       0       0       0       0       0
       0       0       0       0       0       0       0       0       0       0
       0       0       0       0       0       0       0       0       0       0
       0       0       0       0       0       0       0       0       0       0
       0       0       0       0       0       0       0       0       0       0
       0       0       0       0       0       0       0       0       0       0
       0       0       0       0       0       0       0       0       0       0
       0       0       0       0       0       0       0       0       0       0
       0       0       0       0       0       0       0       0       0       0
       0       0       0       0       0       0       0       0       0       0
       0       0       0       0       0       0       0       0       0       0
       0       0       0       0       0       0       0       0       0       0
       0       0       0       0       0       0       0       0       0       0
       0       0       0       0       0       0       0       0       0       0
       0       0       0       0       0       0       0       0       0       0
       0       0       0       0       0       0       0       0       0       0
       0       0       0       0       0       0       0       0       0       0
       0       0       0       0       0       0       0       0       0       0
       0       0       0       0       0       0       0       0       0       0
       0       0       0       0       0       0       0       0       0       0
       0       0       0       0       0       0       0       0       0       0
       0       0       0       0       0       0       0       0       0       0
       0       0       0       0       0       0       0       0       0       0
       0       0       0       0       0       0       0       0       0       0
       0       0       0       0       0       0       0       0       0       0
       0       0       0       0       0       0       0       0       0       0
       0       0       0       0       0       0       0       0       0       0
       0       0       0       0       0       0       0       0       0       0
       0       0       0       0       0       0       0       0       0       0
       0       0       0       0       0       0       0       0       0       0
       0       0       0       0       0       0       0       0       0       0
       0       0       0       0       0       0       0       0       0       0
       0       0       0       0       0       0       0       0       0       0
       0       0       0       0       0       0       0       0       0       0
       0       0       0       0       0       0       0       0       0       0
       0       0       0       0       0       0       0       0       0       0
       0       0       0       0       0       0       0       0       0       0
       0       0       0       0       0       0       0       0       0       0
       0       0       0       0       0       0       0       0       0       0
       0       0       0       0       0       0       0       0       0       0
       0       0       0       0       0       0       0       0       0       0
       0       0       0       0       0       0       0       0       0       0
       0       0       0       0       0       0       0       0       0       0
       0       0       0       0       0       0       0       0       0       0
       0       0       0       0       0       0       0       0       0       0
       0       0       0       0       0       0       0       0       0       0
       0       0       0       0       0       0       0       0       0       0
       0       0       0       0       0       0       0       0       0       0
       0       0       0       0       0       0       0       0       0       0
       0       0       0       0       0       0       0       0       0       0
       0       0       0       0       0       0       0       0       0       0
       0       0       0       0       0       0       0       0       0       0
       0       0       0       0       0       0       0       0       0       0
       0       0       0       0       0       0       0       0       0       0
       0       0       0       0       0       0       0       0       0       0
       0       0       0       0       0       0       0       0       0       0
       0       0       0       0       0       0       0       0       0       0
       0       0       0       0       0       0       0       0       0       0
       0       0       0       0       0       0       0       0       0       0
       0       0       0       0       0       0       0       0       0       0
       0       0       0       0       0       0       0       0       0       0
       0       0       0       0       0       0       0       0       0       0
       0       0       0       0       0       0       0       0       0       0
       0       0       0       0       0       0       0       0       0       0
       0       0       0       0       0       0       0       0       0       0
       0       0       0       0       0       0       0       0       0       0
       0       0       0       0       0       0       0       0       0       0
       0       0       0       0       0       0       0       0       0       0
       0       0       0       0       0       0       0       0       0       0
       0       0       0       0       0       0       0       0       0       0
       0       0       0       0       0       0       0       0       0       0
       0       0       0       0       0       0       0       0       0       0
       0       0       0       0       0       0       0       0       0       0
       0       0       0       0       0       0       0       0       0       0
       0       0       0       0       0       0       0       0       0       0
       0       0       0       0       0       0       0       0       0       0
       0       0       0       0       0       0       0       0       0       0
       0       0       0       0       0       0       0       0       0       0
       0       0       0       0       0       0       0       0       0       0
       0       0       0       0       0       0       0       0       0       0
       0       0       0       0       0       0       0       0       0       0
       0       0       0       0       0       0       0       0       0       0
       0       0       0       0       0       0       0       0       0       0
       0       0       0       0       0       0       0       0       0       0
       0       0       0       0       0       0       0       0       0       0
       0       0       0       0       0       0       0       0       0       0
       0       0       0       0       0       0       0       0       0       0
       0       0       0       0       0       0       0       0       0       0
       0       0       0       0       0       0       0       0       0       0
       0       0       0       0       0       0       0       0       0       0
       0       0       0       0       0       0       0       0       0       0
       0       0       0       0       0       0       0       0       0       0
       0       0       0       0       0       0       0       0       0       0
       0       0       0       0       0       0       0       0       0       0
       0       0       0       0       0       0       0       0       0       0
       0       0       0       0       0       0       0       0       0       0
       0       0       0       0       0       0       0       0       0       0
       0       0       0       0       0       0       0       0       0       0
       0       0       0       0       0       0       0       0       0       0
       0       0       0       0       0       0       0       0       0       0
       0       0       0       0       0       0       0       0       0       0
       0       0       0       0       0       0       0       0       0       0
       0       0       0       0       0       0       0       0       0       0
       0       0       0       0       0       0       0       0       0       0
       0       0       0       0       0       0       0       0       0       0
       0       0       0       0       0       0       0       0       0       0
       0       0       0       0       0       0       0       0       0       0
       0       0       0       0       0       0       0       0       0       0
       0       0       0       0       0       0       0       0       0       0
       0       0       0       0       0       0       0       0       0       0
       0       0       0       0       0       0       0       0       0       0
       0       0       0       0       0       0       0       0       0       0
       0       0       0       0       0       0       0       0       0       0
       0       0       0       0       0       0       0       0       0       0
       0       0       0       0       0       0       0       0       0       0
       0       0       0       0       0       0       0       0       0       0
       0       0       0       0       0       0       0       0       0       0
       0       0       0       0       0       0       0       0       0       0
       0       0       0       0       0       0       0       0       0       0
       0       0       0       0       0       0       0       0       0       0
       0       0       0       0       0       0       0       0       0       0
       0       0       0       0       0       0       0       0       0       0
       0       0       0       0       0       0       0       0       0       0
       0       0       0       0       0       0       0       0       0       0
       0       0       0       0       0       0       0       0       0       0
       0       0       0       0       0       0       0       0       0       0
       0       0       0       0       0       0       0       0       0       0
       0       0       0       0       0       0       0       0       0       0
       0       0       0       0       0       0       0       0       0       0
       0       0       0       0       0       0       0       0       0       0
       0       0       0       0       0       0       0       0       0       0
       0       0       0       0       0       0       0       0       0       0
       0       0       0       0       0       0       0       0       0       0
       0       0       0       0       0       0       0       0       0       0
       0       0       0       0       0       0       0       0       0       0
       0       0       0       0       0       0       0       0       0       0
       0       0       0       0       0       0       0       0       0       0
       0       0       0       0       0       0       0       0       0       0
       0       0       0       0       0       0       0       0       0       0
       0       0       0       0       0       0       0       0       0       0
       0       0       0       0       0       0       0       0       0       0
       0       0       0       0       0       0       0       0       0       0
       0       0       0       0       0       0       0       0       0       0
       0       0       0       0       0       0       0       0       0       0
       0       0       0       0       0       0       0       0       0       0
       0       0       0       0       0       0       0       0       0       0
       0       0       0       0       0       0       0       0       0       0
       0       0       0       0       0       0       0       0       0       0
       0       0       0       0       0       0       0       0       0       0
       0       0       0       0       0       0       0       0       0       0
       0       0       0       0       0       0       0       0       0       0
       0       0       0       0       0       0       0       0       0       0
       0       0       0       0       0       0       0       0       0       0
       0       0       0       0       0       0       0       0       0       0
       0       0       0       0       0       0       0       0       0       0
       0       0       0       0       0       0       0       0       0       0
       0       0       0       0       0       0       0       0       0       0
       0       0       0       0       0       0       0       0       0       0
       0       0       0       0       0       0       0       0       0       0
       0       0       0       0       0       0       0       0       0       0
       0       0       0       0       0       0       0       0       0       0
       0       0       0       0       0       0       0       0       0       0
       0       0       0       0       0       0       0       0       0       0
       0       0       0       0       0       0       0       0       0       0
       0       0       0       0       0       0       0       0       0       0
       0       0       0       0       0       0       0       0       0       0
       0       0       0       0       0       0       0       0       0       0
       0       0       0       0       0       0       0       0       0       0
       0       0       0       0       0       0       0       0       0       0
       0       0       0       0       0       0       0       0       0       0
       0       0       0       0       0       0       0       0       0       0
       0       0       0       0       0       0       0       0       0       0
       0       0       0       0       0       0       0       0       0       0
       0       0       0       0       0       0       0       0       0       0
       0       0       0       0       0       0       0       0       0       0
       0       0       0       0       0       0       0       0       0       0
       0       0       0       0       0       0       0       0       0       0
       0       0       0       0       0       0       0       0       0       0
       0       0       0       0       0       0       0       0       0       0
       0       0       0       0       0       0       0       0       0       0
       0       0       0       0       0       0       0       0       0       0
       0       0       0       0       0       0       0       0       0       0
       0       0       0       0       0       0       0       0       0       0
       0       0       0       0       0       0       0       0       0       0
       0       0       0       0       0       0       0       0       0       0
       0       0       0       0       0       0       0       0       0       0
       0       0       0       0       0       0       0       0       0       0
       0       0       0       0       0       0       0       0       0       0
       0       0       0       0       0       0       0       0       0       0
       0       0       0       0       0       0       0       0       0       0
       0       0       0       0       0       0       0       0       0       0
       0       0       0       0       0       0       0       0       0       0
       0       0       0       0       0       0       0       0       0       0
       0       0       0       0       0       0       0       0       0       0
       0       0       0       0       0       0       0       0       0       0
       0       0       0       0       0       0       0       0       0       0
       0       0       0       0       0       0       0       0       0       0
       0       0       0       0       0       0       0       0       0       0
       0       0       0       0       0       0       0       0       0       0
       0       0       0       0       0       0       0       0       0       0
       0       0       0       0       0       0       0       0       0       0
       0       0       0       0       0       0       0       0       0       0
       0       0       0       0       0       0       0       0       0       0
       0       0       0       0       0       0       0       0       0       0
       0       0       0       0       0       0       0       0       0       0
       0       0       0       0       0       0       0       0       0       0
       0       0       0       0       0       0       0       0       0       0
       0       0       0       0       0       0       0       0       0       0
       0       0       0       0       0       0       0       0       0       0
       0       0       0       0       0       0       0       0       0       0
       0       0       0       0       0       0       0       0       0       0
       0       0       0       0       0       0       0       0       0       0
       0       0       0       0       0       0       0       0       0       0
       0       0       0       0       0       0       0       0       0       0
       0       0       0       0       0       0       0       0       0       0
       0       0       0       0       0       0       0       0       0       0
       0       0       0       0       0       0       0       0       0       0
       0       0       0       0       0       0       0       0       0       0
       0       0       0       0       0       0       0       0       0       0
       0       0       0       0       0       0       0       0       0       0
       0       0       0       0       0       0       0       0       0       0
       0       0       0       0       0       0       0       0       0       0
       0       0       0       0       0       0       0       0       0       0
       0       0       0       0       0       0       0       0       0       0
       0       0       0       0       0       0       0       0       0       0
       0       0       0       0       0       0       0       0       0       0
       0       0       0       0       0       0       0       0       0       0
       0       0       0       0       0       0       0       0       0       0
       0       0       0       0       0       0       0       0       0       0
       0       0       0       0       0       0       0       0       0       0
       0       0       0       0       0       0       0       0       0       0
       0       0       0       0       0       0       0       0       0       0
       0       0       0       0       0       0       0       0       0       0
       0       0       0       0       0       0       0       0       0       0
       0       0       0       0       0       0       0       0       0       0
       0       0       0       0       0       0       0       0       0       0
       0       0       0       0       0       0       0       0       0       0
       0       0       0       0       0       0       0       0       0       0
       0       0       0       0       0       0       0       0       0       0
       0       0       0       0       0       0       0       0       0       0
       0       0       0       0       0       0       0       0       0       0
       0       0       0       0       0       0       0       0       0       0
       0       0       0       0       0       0       0       0       0       0
       0       0       0       0       0       0       0       0       0       0
       0       0       0       0       0       0       0       0       0       0
       0       0       0       0       0       0       0       0       0       0
       0       0       0       0       0       0       0       0       0       0
       0       0       0       0       0       0       0       0       0       0
       0       0       0       0       0       0       0       0       0       0
       0       0       0       0       0       0       0       0       0       0
       0       0       0       0       0       0       0       0       0       0
       0       0       0       0       0       0       0       0       0       0
       0       0       0       0       0       0       0       0       0       0
       0       0       0       0       0       0       0       0       0       0
       0       0       0       0       0       0       0       0       0       0
       0       0       0       0       0       0       0       0       0       0
       0       0       0       0       0       0       0       0       0       0
       0       0       0       0       0       0       0       0       0       0
       0       0       0       0       0       0       0       0       0       0
       0       0       0       0       0       0       0       0       0       0
       0       0       0       0       0       0       0       0       0       0
       0       0       0       0       0       0       0       0       0       0
       0       0       0       0       0       0       0       0       0       0
       0       0       0       0       0       0       0       0       0       0
       0       0       0       0       0       0       0       0       0       0
       0       0       0       0       0       0       0       0       0       0
       0       0       0       0       0       0       0       0       0       0
       0       0       0       0       0       0       0       0       0       0
       0       0       0       0       0       0       0       0       0       0
       0       0       0       0       0       0       0       0       0       0
       0       0       0       0       0       0       0       0       0       0
       0       0       0       0       0       0       0       0       0       0
       0       0       0       0       0       0       0       0       0       0
       0       0       0       0       0       0       0       0       0       0
       0       0       0       0       0       0       0       0       0       0
       0       0       0       0       0       0       0       0       0       0
       0       0       0       0       0       0       0       0       0       0
       0       0       0       0       0       0       0       0       0       0
       0       0       0       0       0       0       0       0       0       0
       0       0       0       0       0       0       0       0       0       0
       0       0       0       0       0       0       0       0       0       0
       0       0       0       0       0       0       0       0       0       0
       0       0       0       0       0       0       0       0       0       0
       0       0       0       0       0       0       0       0       0       0
       0       0       0       0       0       0       0       0       0       0
       0       0       0       0       0       0       0       0       0       0
       0       0       0       0       0       0       0       0       0       0
       0       0       0       0       0       0       0       0       0       0
       0       0       0       0       0       0       0       0       0       0
       0       0       0       0       0       0       0       0       0       0
       0       0       0       0       0       0       0       0       0       0
       0       0       0       0       0       0       0       0       0       0
       0       0       0       0       0       0       0       0       0       0
       0       0       0       0       0       0       0       0       0       0
       0       0       0       0       0       0       0       0       0       0
       0       0       0       0       0       0       0       0       0       0
       0       0       0       0       0       0       0       0       0       0
       0       0       0       0       0       0       0       0       0       0
       0       0       0       0       0       0       0       0       0       0
       0       0       0       0       0       0       0       0       0       0
       0       0       0       0       0       0       0       0       0       0
       0       0       0       0       0       0       0       0       0       0
       0       0       0       0       0       0       0       0       0       0
       0       0       0       0       0       0       0       0       0       0
       0       0       0       0       0       0       0       0       0       0
       0       0       0       0       0       0       0       0       0       0
       0       0       0       0       0       0       0       0       0       0
       0       0       0       0       0       0       0       0       0       0
       0       0       0       0       0       0       0       0       0       0
       0       0       0       0       0       0       0       0       0       0
       0       0       0       0       0       0       0       0       0       0
       0       0       0       0       0       0       0       0       0       0
       0       0       0       0       0       0       0       0       0       0
       0       0       0       0       0       0       0       0       0       0
       0       0       0       0       0       0       0       0       0       0
       0       0       0       0       0       0       0       0       0       0
       0       0       0       0       0       0       0       0       0       0
       0       0       0       0       0       0       0       0       0       0
       0       0       0       0       0       0       0       0       0       0
       0       0       0       0       0       0       0       0       0       0
       0       0       0       0       0       0       0       0       0       0
       0       0       0       0       0       0       0       0       0       0
       0       0       0       0       0       0       0       0       0       0
       0       0       0       0       0       0       0       0       0       0
       0       0       0       0       0       0       0       0       0       0
       0       0       0       0       0       0       0       0       0       0
       0       0       0       0       0       0       0       0       0       0
       0       0       0       0       0       0       0       0       0       0
       0       0       0       0       0       0       0       0       0       0
       0       0       0       0       0       0       0       0       0       0
       0       0       0       0       0       0       0       0       0       0
       0       0       0       0       0       0       0       0       0       0
       0       0       0       0       0       0       0       0       0       0
       0       0       0       0       0       0       0       0       0       0
       0       0       0       0       0       0       0       0       0       0
       0       0       0       0       0       0       0       0       0       0
       0       0       0       0       0       0       0       0       0       0
       0       0       0       0       0       0       0       0       0       0
       0       0       0       0       0       0       0       0       0       0
       0       0       0       0       0       0       0       0       0       0
       0       0       0       0       0       0       0       0       0       0
       0       0       0       0       0       0       0       0       0       0
       0       0       0       0       0       0       0       0       0       0
       0       0       0       0       0       0       0       0       0       0
       0       0       0       0       0       0       0       0       0       0
       0       0       0       0       0       0       0       0       0       0
       0       0       0       0       0       0       0       0       0       0
       0       0       0       0       0       0       0       0       0       0
       0       0       0       0       0       0       0       0       0       0
       0       0       0       0       0       0       0       0       0       0
       0       0       0       0       0       0       0       0       0       0
       0       0       0       0       0       0       0       0       0       0
       0       0       0       0       0       0       0       0       0       0
       0       0       0       0       0       0       0       0       0       0
       0       0       0       0       0       0       0       0       0       0
       0       0       0       0       0       0       0       0       0       0
       0       0       0       0       0       0       0       0       0       0
       0       0       0       0       0       0       0       0       0       0
       0       0       0       0       0       0       0       0       0       0
       0       0       0       0       0       0       0       0       0       0
       0       0       0       0       0       0       0       0       0       0
       0       0       0       0       0       0       0       0       0       0
       0       0       0       0       0       0       0       0       0       0
       0       0       0       0       0       0       0       0       0       0
       0       0       0       0       0       0       0       0       0       0
       0       0       0       0       0       0       0       0       0       0
       0       0       0       0       0       0       0       0       0       0
       0       0       0       0       0       0       0       0       0       0
       0       0       0       0       0       0       0       0       0       0
       0       0       0       0       0       0       0       0       0       0
       0       0       0       0       0       0       0       0       0       0
       0       0       0       0       0       0       0       0       0       0
       0       0       0       0       0       0       0       0       0       0
       0       0       0       0       0       0       0       0       0       0
       0       0       0       0       0       0       0       0       0       0
       0       0       0       0       0       0       0       0       0       0
       0       0       0       0       0       0       0       0       0       0
       0       0       0       0       0       0       0       0       0       0
       0       0       0       0       0       0       0       0       0       0
       0       0       0       0       0       0       0       0       0       0
       0       0       0       0       0       0       0       0       0       0
       0       0       0       0       0       0       0       0       0       0
       0       0       0       0       0       0       0       0       0       0
       0       0       0       0       0       0       0       0       0       0
       0       0       0       0       0       0       0       0       0       0
       0       0       0       0       0       0       0       0       0       0
       0       0       0       0       0       0       0       0       0       0
       0       0       0       0       0       0       0       0       0       0
       0       0       0       0       0       0       0       0       0       0
       0       0       0       0       0       0       0       0       0       0
       0       0       0       0       0       0       0       0       0       0
       0       0       0       0       0       0       0       0       0       0
       0       0       0       0       0       0       0       0       0       0
       0       0       0       0       0       0       0       0       0       0
       0       0       0       0       0       0       0       0       0       0
       0       0       0       0       0       0       0       0       0       0
       0       0       0       0       0       0       0       0       0       0
       0       0       0       0       0       0       0       0       0       0
       0       0       0       0       0       0       0       0       0       0
       0       0       0       0       0       0       0       0       0       0
       0       0       0       0       0       0       0       0       0       0
       0       0       0       0       0       0       0       0       0       0
       0       0       0       0       0       0       0       0       0       0
       0       0       0       0       0       0       0       0       0       0
       0       0       0       0       0       0       0       0       0       0
       0       0       0       0       0       0       0       0       0       0
       0       0       0       0       0       0       0       0       0       0
       0       0       0       0       0       0       0       0       0       0
       0       0       0       0       0       0       0       0       0       0
       0       0       0       0       0       0       0       0       0       0
       0       0       0       0       0       0       0       0       0       0
       0       0       0       0       0       0       0       0       0       0
       0       0       0       0       0       0       0       0       0       0
       0       0       0       0       0       0       0       0       0       0
       0       0       0       0       0       0       0       0       0       0
       0       0       0       0       0       0       0       0       0       0
       0       0       0       0       0       0       0       0       0       0
       0       0       0       0       0       0       0       0       0       0
       0       0       0       0       0       0       0       0       0       0
       0       0       0       0       0       0       0       0       0       0
       0       0       0       0       0       0       0       0       0       0
       0       0       0       0       0       0       0       0       0       0
       0       0       0       0       0       0       0       0       0       0
       0       0       0       0       0       0       0       0       0       0
       0       0       0       0       0       0       0       0       0       0
       0       0       0       0       0       0       0       0       0       0
       0       0       0       0       0       0       0       0       0       0
       0       0       0       0       0       0       0       0       0       0
       0       0       0       0       0       0       0       0       0       0
       0       0       0       0       0       0       0       0       0       0
       0       0       0       0       0       0       0       0       0       0
       0       0       0       0       0       0       0       0       0       0
       0       0       0       0       0       0       0       0       0       0
       0       0       0       0       0       0       0       0       0       0
       0       0       0       0       0       0       0       0       0       0
       0       0       0       0       0       0       0       0       0       0
       0       0       0       0       0       0       0       0       0       0
       0       0       0       0       0       0       0       0       0       0
       0       0       0       0       0       0       0       0       0       0
       0       0       0       0       0       0       0       0       0       0
       0       0       0       0       0       0       0       0       0       0
       0       0       0       0       0       0       0       0       0       0
       0       0       0       0       0       0       0       0       0       0
       0       0       0       0       0       0       0       0       0       0
       0       0       0       0       0       0       0       0       0       0
       0       0       0       0       0       0       0       0       0       0
       0       0       0       0       0       0       0       0       0       0
       0       0       0       0       0       0       0       0       0       0
       0       0       0       0       0       0       0       0       0       0
       0       0       0       0       0       0       0       0       0       0
       0       0       0       0       0       0       0       0       0       0
       0       0       0       0       0       0       0       0       0       0
       0       0       0       0       0       0       0       0       0       0
       0       0       0       0       0       0       0       0       0       0
       0       0       0       0       0       0       0       0       0       0
       0       0       0       0       0       0       0       0       0       0
       0       0       0       0       0       0       0       0       0       0
       0       0       0       0       0       0       0       0       0       0
       0       0       0       0       0       0       0       0       0       0
       0       0       0       0       0       0       0       0       0       0
       0       0       0       0       0       0       0       0       0       0
       0       0       0       0       0       0       0       0       0       0
       0       0       0       0       0       0       0       0       0       0
       0       0       0       0       0       0       0       0       0       0
       0       0       0       0       0       0       0       0       0       0
       0       0       0       0       0       0       0       0       0       0
       0       0       0       0       0       0       0       0       0       0
       0       0       0       0       0       0       0       0       0       0
       0       0       0       0       0       0       0       0       0       0
       0       0       0       0       0       0       0       0       0       0
       0       0       0       0       0       0       0       0       0       0
       0       0       0       0       0       0       0       0       0       0
       0       0       0       0       0       0       0       0       0       0
       0       0       0       0       0       0       0       0       0       0
       0       0       0       0       0       0       0       0       0       0
       0       0       0       0       0       0       0       0       0       0
       0       0       0       0       0       0       0       0       0       0
       0       0       0       0       0       0       0       0       0       0
       0       0       0       0       0       0       0       0       0       0
       0       0       0       0       0       0       0       0       0       0
       0       0       0       0       0       0       0       0       0       0
       0       0       0       0       0       0       0       0       0       0
       0       0       0       0       0       0       0       0       0       0
       0       0       0       0       0       0       0       0       0       0
       0       0       0       0       0       0       0       0       0       0
       0       0       0       0       0       0       0       0       0       0
       0       0       0       0       0       0       0       0       0       0
       0       0       0       0       0       0       0       0       0       0
       0       0       0       0       0       0       0       0       0       0
       0       0       0       0       0       0       0       0       0       0
       0       0       0       0       0       0       0       0       0       0
       0       0       0       0       0       0       0       0       0       0
       0       0       0       0       0       0       0       0       0       0
       0       0       0       0       0       0       0       0       0       0
       0       0       0       0       0       0       0       0       0       0
       0       0       0       0       0       0       0       0       0       0
       0       0       0       0       0       0       0       0       0       0
       0       0       0       0       0       0       0       0       0       0
       0       0       0       0       0       0       0       0       0       0
       0       0       0       0       0       0       0       0       0       0
       0       0       0       0       0       0       0       0       0       0
       0       0       0       0       0       0       0       0       0       0
       0       0       0       0       0       0       0       0       0       0
       0       0       0       0       0       0       0       0       0       0
       0       0       0       0       0       0       0       0       0       0
       0       0       0       0       0       0       0       0       0       0
       0       0       0       0       0       0       0       0       0       0
       0       0       0       0       0       0       0       0       0       0
       0       0       0       0       0       0       0       0       0       0
       0       0       0       0       0       0       0       0       0       0
       0       0       0       0       0       0       0       0       0       0
       0       0       0       0       0       0       0       0       0       0
       0       0       0       0       0       0       0       0       0       0
       0       0       0       0       0       0       0       0       0       0
       0       0       0       0       0       0       0       0       0       0
       0       0       0       0       0       0       0       0       0       0
       0       0       0       0       0       0       0       0       0       0
       0       0       0       0       0       0       0       0       0       0
       0       0       0       0       0       0       0       0       0       0
       0       0       0       0       0       0       0       0       0       0
       0       0       0       0       0       0       0       0       0       0
       0       0       0       0       0       0       0       0       0       0
       0       0       0       0       0       0       0       0       0       0
       0       0       0       0       0       0       0       0       0       0
       0       0       0       0       0       0       0       0       0       0
       0       0       0       0       0       0       0       0       0       0
       0       0       0       0       0       0       0       0       0       0
       0       0       0       0       0       0       0       0       0       0
       0       0       0       0       0       0       0       0       0       0
       0       0       0       0       0       0       0       0       0       0
       0       0       0       0       0       0       0       0       0       0
       0       0       0       0       0       0       0       0       0       0
       0       0       0       0       0       0       0       0       0       0
       0       0       0       0       0       0       0       0       0       0
       0       0       0       0       0       0       0       0       0       0
       0       0       0       0       0       0       0       0       0       0
       0       0       0       0       0       0       0       0       0       0
       0       0       0       0       0       0       0       0       0       0
       0       0       0       0       0       0       0       0       0       0
       0       0       0       0       0       0       0       0       0       0
       0       0       0       0       0       0       0       0       0       0
       0       0       0       0       0       0       0       0       0       0
       0       0       0       0       0       0       0       0       0       0
       0       0       0       0       0       0       0       0       0       0
       0       0       0       0       0       0       0       0       0       0
       0       0       0       0       0       0       0       0       0       0
       0       0       0       0       0       0       0       0       0       0
       0       0       0       0       0       0       0       0       0       0
       0       0       0       0       0       0       0       0       0       0
       0       0       0       0       0       0       0       0       0       0
       0       0       0       0       0       0       0       0       0       0
       0       0       0       0       0       0       0       0       0       0
       0       0       0       0       0       0       0       0       0       0
       0       0       0       0       0       0       0       0       0       0
       0       0       0       0       0       0       0       0       0       0
       0       0       0       0       0       0       0       0       0       0
       0       0       0       0       0       0       0       0       0       0
       0       0       0       0       0       0       0       0       0       0
       0       0       0       0       0       0       0       0       0       0
       0       0       0       0       0       0       0       0       0       0
       0       0       0       0       0       0       0       0       0       0
       0       0       0       0       0       0       0       0       0       0
       0       0       0       0       0       0       0       0       0       0
       0       0       0       0       0       0       0       0       0       0
       0       0       0       0       0       0       0       0       0       0
       0       0       0       0       0       0       0       0       0       0
       0       0       0       0       0       0       0       0       0       0
       0       0       0       0       0       0       0       0       0       0
       0       0       0       0       0       0       0       0       0       0
       0       0       0       0       0       0       0       0       0       0
       0       0       0       0       0       0       0       0       0       0
       0       0       0       0       0       0       0       0       0       0
       0       0       0       0       0       0       0       0       0       0
       0       0       0       0       0       0       0       0       0       0
       0       0       0       0       0       0       0       0       0       0
       0       0       0       0       0       0       0       0       0       0
       0       0       0       0       0       0       0       0       0       0
       0       0       0       0       0       0       0       0       0       0
       0       0       0       0       0       0       0       0       0       0
       0       0       0       0       0       0       0       0       0       0
       0       0       0       0       0       0       0       0       0       0
       0       0       0       0       0       0       0       0       0       0
       0       0       0       0       0       0       0       0       0       0
       0       0       0       0       0       0       0       0       0       0
       0       0       0       0       0       0       0       0       0       0
       0       0       0       0       0       0       0       0       0       0
       0       0       0       0       0       0       0       0       0       0
       0       0       0       0       0       0       0       0       0       0
       0       0       0       0       0       0       0       0       0       0
       0       0       0       0       0       0       0       0       0       0
       0       0       0       0       0       0       0       0       0       0
       0       0       0       0       0       0       0       0       0       0
       0       0       0       0       0       0       0       0       0       0
       0       0       0       0       0       0       0       0       0       0
       0       0       0       0       0       0       0       0       0       0
       0       0       0       0       0       0       0       0       0       0
       0       0       0       0       0       0       0       0       0       0
       0       0       0       0       0       0       0       0       0       0
       0       0       0       0       0       0       0       0       0       0
       0       0       0       0       0       0       0       0       0       0
       0       0       0       0       0       0       0       0       0       0
       0       0       0       0       0       0       0       0       0       0
       0       0       0       0       0       0       0       0       0       0
       0       0       0       0       0       0       0       0       0       0
       0       0       0       0       0       0       0       0       0       0
       0       0       0       0       0       0       0       0       0       0
       0       0       0       0       0       0       0       0       0       0
       0       0       0       0       0       0       0       0       0       0
       0       0       0       0       0       0       0       0       0       0
       0       0       0       0       0       0       0       0       0       0
       0       0       0       0       0       0       0       0       0       0
       0       0       0       0       0       0       0       0       0       0
       0       0       0       0       0       0       0       0       0       0
       0       0       0       0       0       0       0       0       0       0
       0       0       0       0       0       0       0       0       0       0
       0       0       0       0       0       0       0       0       0       0
       0       0       0       0       0       0       0       0       0       0
       0       0       0       0       0       0       0       0       0       0
       0       0       0       0       0       0       0       0       0       0
       0       0       0       0       0       0       0       0       0       0
       0       0       0       0       0       0       0       0       0       0
       0       0       0       0       0       0       0       0       0       0
       0       0       0       0       0       0       0       0       0       0
       0       0       0       0       0       0       0       0       0       0
       0       0       0       0       0       0       0       0       0       0
       0       0       0       0       0       0       0       0       0       0
       0       0       0       0       0       0       0       0       0       0
       0       0       0       0       0       0       0       0       0       0
       0       0       0       0       0       0       0       0       0       0
       0       0       0       0       0       0       0       0       0       0
       0       0       0       0       0       0       0       0       0       0
       0       0       0       0       0       0       0       0       0       0
       0       0       0       0       0       0       0       0       0       0
       0       0       0       0       0       0       0       0       0       0
       0       0       0       0       0       0       0       0       0       0
       0       0       0       0       0       0       0       0       0       0
       0       0       0       0       0       0       0       0       0       0
       0       0       0       0       0       0       0       0       0       0
       0       0       0       0       0       0       0       0       0       0
       0       0       0       0       0       0       0       0       0       0
       0       0       0       0       0       0       0       0       0       0
       0       0       0       0       0       0       0       0       0       0
       0       0       0       0       0       0       0       0       0       0
       0       0       0       0       0       0       0       0       0       0
       0       0       0       0       0       0       0       0       0       0
       0       0       0       0       0       0       0       0       0       0
       0       0       0       0       0       0       0       0       0       0
       0       0       0       0       0       0       0       0       0       0
       0       0       0       0       0       0       0       0       0       0
       0       0       0       0       0       0       0       0       0       0
       0       0       0       0       0       0       0       0       0       0
       0       0       0       0       0       0       0       0       0       0
       0       0       0       0       0       0       0       0       0       0
       0       0       0       0       0       0       0       0       0       0
       0       0       0       0       0       0       0       0       0       0
       0       0       0       0       0       0       0       0       0       0
       0       0       0       0       0       0       0       0       0       0
       0       0       0       0       0       0       0       0       0       0
       0       0       0       0       0       0       0       0       0       0
       0       0       0       0       0       0       0       0       0       0
       0       0       0       0       0       0       0       0       0       0
       0       0       0       0       0       0       0       0       0       0
       0       0       0       0       0       0       0       0       0       0
       0       0       0       0       0       0       0       0       0       0
       0       0       0       0       0       0       0       0       0       0
       0       0       0       0       0       0       0       0       0       0
       0       0       0       0       0       0       0       0       0       0
       0       0       0       0       0       0       0       0       0       0
       0       0       0       0       0       0       0       0       0       0
       0       0       0       0       0       0       0       0       0       0
       0       0       0       0       0       0       0       0       0       0
       0       0       0       0       0       0       0       0       0       0
       0       0       0       0       0       0       0       0       0       0
       0       0       0       0       0       0       0       0       0       0
       0       0       0       0       0       0       0       0       0       0
       0       0       0       0       0       0       0       0       0       0
       0       0       0       0       0       0       0       0       0       0
       0       0       0       0       0       0       0       0       0       0
       0       0       0       0       0       0       0       0       0       0
       0       0       0       0       0       0       0       0       0       0
       0       0       0       0       0       0       0       0       0       0
       0       0       0       0       0       0       0       0       0       0
       0       0       0       0       0       0       0       0       0       0
       0       0       0       0       0       0       0       0       0       0
       0       0       0       0       0       0       0       0       0       0
       0       0       0       0       0       0       0       0       0       0
       0       0       0       0       0       0       0       0       0       0
       0       0       0       0       0       0       0       0       0       0
       0       0       0       0       0       0       0       0       0       0
       0       0       0       0       0       0       0       0       0       0
       0       0       0       0       0       0       0       0       0       0
       0       0       0       0       0       0       0       0       0       0
       0       0       0       0       0       0       0       0       0       0
       0       0       0       0       0       0       0       0       0       0
       0       0       0       0       0       0       0       0       0       0
       0       0       0       0       0       0       0       0       0       0
       0       0       0       0       0       0       0       0       0       0
       0       0       0       0       0       0       0       0       0       0
       0       0       0       0       0       0       0       0       0       0
       0       0       0       0       0       0       0       0       0       0
       0       0       0       0       0       0       0       0       0       0
       0       0       0       0       0       0       0       0       0       0
       0       0       0       0       0       0       0       0       0       0
       0       0       0       0       0       0       0       0       0       0
       0       0       0       0       0       0       0       0       0       0
       0       0       0       0       0       0       0       0       0       0
       0       0       0       0       0       0       0       0       0       0
       0       0       0       0       0       0       0       0       0       0
       0       0       0       0       0       0       0       0       0       0
       0       0       0       0       0       0       0       0       0       0
       0       0       0       0       0       0       0       0       0       0
       0       0       0       0       0       0       0       0       0       0
       0       0       0       0       0       0       0       0       0       0
       0       0       0       0       0       0       0       0       0       0
       0       0       0       0       0       0       0       0       0       0
       0       0       0       0       0       0       0       0       0       0
       0       0       0       0       0       0       0       0       0       0
       0       0       0       0       0       0       0       0       0       0
       0       0       0       0       0       0       0       0       0       0
       0       0       0       0       0       0       0       0       0       0
       0       0       0       0       0       0       0       0       0       0
       0       0       0       0       0       0       0       0       0       0
       0       0       0       0       0       0       0       0       0       0
       0       0       0       0       0       0       0       0       0       0
       0       0       0       0       0       0       0       0       0       0
       0       0       0       0       0       0       0       0       0       0
       0       0       0       0       0       0       0       0       0       0
       0       0       0       0       0       0       0       0       0       0
       0       0       0       0       0       0       0       0       0       0
       0       0       0       0       0       0       0       0       0       0
       0       0       0       0       0       0       0       0       0       0
       0       0       0       0       0       0       0       0       0       0
       0       0       0       0       0       0       0       0       0       0
       0       0       0       0       0       0       0       0       0       0
       0       0       0       0       0       0       0       0       0       0
       0       0       0       0       0       0       0       0       0       0
       0       0       0       0       0       0       0       0       0       0
       0       0       0       0       0       0       0       0       0       0
       0       0       0       0       0       0       0       0       0       0
       0       0       0       0       0       0       0       0       0       0
       0       0       0       0       0       0       0       0       0       0
       0       0       0       0       0       0       0       0       0       0
       0       0       0       0       0       0       0       0       0       0
       0       0       0       0       0       0       0       0       0       0
       0       0       0       0       0       0       0       0       0       0
       0       0       0       0       0       0       0       0       0       0
       0       0       0       0       0       0       0       0       0       0
       0       0       0       0       0       0       0       0       0       0
       0       0       0       0       0       0       0       0       0       0
       0       0       0       0       0       0       0       0       0       0
       0       0       0       0       0       0       0       0       0       0
       0       0       0       0       0       0       0       0       0       0
       0       0       0       0       0       0       0       0       0       0
       0       0       0       0       0       0       0       0       0       0
       0       0       0       0       0       0       0       0       0       0
       0       0       0       0       0       0       0       0       0       0
       0       0       0       0       0       0       0       0       0       0
       0       0       0       0       0       0       0       0       0       0
       0       0       0       0       0       0       0       0       0       0
       0       0       0       0       0       0       0       0       0       0
       0       0       0       0       0       0       0       0       0       0
       0       0       0       0       0       0       0       0       0       0
       0       0       0       0       0       0       0       0       0       0
       0       0       0       0       0       0       0       0       0       0
       0       0       0       0       0       0       0       0       0       0
       0       0       0       0       0       0       0       0       0       0
       0       0       0       0       0       0       0       0       0       0
       0       0       0       0       0       0       0       0       0       0
       0       0       0       0       0       0       0       0       0       0
       0       0       0       0       0       0       0       0       0       0
       0       0       0       0       0       0       0       0       0       0
       0       0       0       0       0       0       0       0       0       0
       0       0       0       0       0       0       0       0       0       0
       0       0       0       0       0       0       0       0       0       0
       0       0       0       0       0       0       0       0       0       0
       0       0       0       0       0       0       0       0       0       0
       0       0       0       0       0       0       0       0       0       0
       0       0       0       0       0       0       0       0       0       0
       0       0       0       0       0       0       0       0       0       0
       0       0       0       0       0       0       0       0       0       0
       0       0       0       0       0       0       0       0       0       0
       0       0       0       0       0       0       0       0       0       0
       0       0       0       0       0       0       0       0       0       0
       0       0       0       0       0       0       0       0       0       0
       0       0       0       0       0       0       0       0       0       0
       0       0       0       0       0       0       0       0       0       0
       0       0       0       0       0       0       0       0       0       0
       0       0       0       0       0       0       0       0       0       0
       0       0       0       0       0       0       0       0       0       0
       0       0       0       0       0       0       0       0       0       0
       0       0       0       0       0       0       0       0       0       0
       0       0       0       0       0       0       0       0       0       0
       0       0       0       0       0       0       0       0       0       0
       0       0       0       0       0       0       0       0       0       0
       0       0       0       0       0       0       0       0       0       0
       0       0       0       0       0       0       0       0       0       0
       0       0       0       0       0       0       0       0       0       0
       0       0       0       0       0       0       0       0       0       0
       0       0       0       0       0       0       0       0       0       0
       0       0       0       0       0       0       0       0       0       0
       0       0       0       0       0       0       0       0       0       0
       0       0       0       0       0       0       0       0       0       0
       0       0       0       0       0       0       0       0       0       0
       0       0       0       0       0       0       0       0       0       0
       0       0       0       0       0       0       0       0       0       0
       0       0       0       0       0       0       0       0       0       0
       0       0       0       0       0       0       0       0       0       0
       0       0       0       0       0       0       0       0       0       0
       0       0       0       0       0       0       0       0       0       0
       0       0       0       0       0       0       0       0       0       0
       0       0       0       0       0       0       0       0       0       0
       0       0       0       0       0       0       0       0       0       0
       0       0       0       0       0       0       0       0       0       0
       0       0       0       0       0       0       0       0       0       0
       0       0       0       0       0       0       0       0       0       0
       0       0       0       0       0       0       0       0       0       0
       0       0       0       0       0       0       0       0       0       0
       0       0       0       0       0       0       0       0       0       0
       0       0       0       0       0       0       0       0       0       0
       0       0       0       0       0       0       0       0       0       0
       0       0       0       0       0       0       0       0       0       0
       0       0       0       0       0       0       0       0       0       0
       0       0       0       0       0       0       0       0       0       0
       0       0       0       0       0       0       0       0       0       0
       0       0       0       0       0       0       0       0       0       0
       0       0       0       0       0       0       0       0       0       0
       0       0       0       0       0       0       0       0       0       0
       0       0       0       0       0       0       0       0       0       0
       0       0       0       0       0       0       0       0       0       0
       0       0       0       0       0       0       0       0       0       0
       0       0       0       0       0       0       0       0       0       0
       0       0       0       0       0       0       0       0       0       0
       0       0       0       0       0       0       0       0       0       0
       0       0       0       0       0       0       0       0       0       0
       0       0       0       0       0       0       0       0       0       0
       0       0       0       0       0       0       0       0       0       0
       0       0       0       0       0       0       0       0       0       0
       0       0       0       0       0       0       0       0       0       0
       0       0       0       0       0       0       0       0       0       0
       0       0       0       0       0       0       0       0       0       0
       0       0       0       0       0       0       0       0       0       0
       0       0       0       0       0       0       0       0       0       0
       0       0       0       0       0       0       0       0       0       0
       0       0       0       0       0       0       0       0       0       0
       0       0       0       0       0       0       0       0       0       0
       0       0       0       0       0       0       0       0       0       0
       0       0       0       0       0       0       0       0       0       0
       0       0       0       0       0       0       0       0       0       0
       0       0       0       0       0       0       0       0       0       0
       0       0       0       0       0       0       0       0       0       0
       0       0       0       0       0       0       0       0       0       0
       0       0       0       0       0       0       0       0       0       0
       0       0       0       0       0       0       0       0       0       0
       0       0       0       0       0       0       0       0       0       0
       0       0       0       0       0       0       0       0       0       0
       0       0       0       0       0       0       0       0       0       0
       0       0       0       0       0       0       0       0       0       0
       0       0       0       0       0       0       0       0       0       0
       0       0       0       0       0       0       0       0       0       0
       0       0       0       0       0       0       0       0       0       0
       0       0       0       0       0       0       0       0       0       0
       0       0       0       0       0       0       0       0       0       0
       0       0       0       0       0       0       0       0       0       0
       0       0       0       0       0       0       0       0       0       0
       0       0       0       0       0       0       0       0       0       0
       0       0       0       0       0       0       0       0       0       0
       0       0       0       0       0       0       0       0       0       0
       0       0       0       0       0       0       0       0       0       0
       0       0       0       0       0       0       0       0       0       0
       0       0       0       0       0       0       0       0       0       0
       0       0       0       0       0       0       0       0       0       0
       0       0       0       0       0       0       0       0       0       0
       0       0       0       0       0       0       0       0       0       0
       0       0       0       0       0       0       0       0       0       0
       0       0       0       0       0       0       0       0       0       0
       0       0       0       0       0       0       0       0       0       0
       0       0       0       0       0       0       0       0       0       0
       0       0       0       0       0       0       0       0       0       0
       0       0       0       0       0       0       0       0       0       0
       0       0       0       0       0       0       0       0       0       0
       0       0       0       0       0       0       0       0       0       0
       0       0       0       0       0       0       0       0       0       0
       0       0       0       0       0       0       0       0       0       0
       0       0       0       0       0       0       0       0       0       0
       0       0       0       0       0       0       0       0       0       0
       0       0       0       0       0       0       0       0       0       0
       0       0       0       0       0       0       0       0       0       0
       0       0       0       0       0       0       0       0       0       0
       0       0       0       0       0       0       0       0       0       0
       0       0       0       0       0       0       0       0       0       0
       0       0       0       0       0       0       0       0       0       0
       0       0       0       0       0       0       0       0       0       0
       0       0       0       0       0       0       0       0       0       0
       0       0       0       0       0       0       0       0       0       0
       0       0       0       0       0       0       0       0       0       0
       0       0       0       0       0       0       0       0       0       0
       0       0       0       0       0       0       0       0       0       0
       0       0       0       0       0       0       0       0       0       0
       0       0       0       0       0       0       0       0       0       0
       0       0       0       0       0       0       0       0       0       0
       0       0       0       0       0       0       0       0       0       0
       0       0       0       0       0       0       0       0       0       0
       0       0       0       0       0       0       0       0       0       0
       0       0       0       0       0       0       0       0       0       0
       0       0       0       0       0       0       0       0       0       0
       0       0       0       0       0       0       0       0       0       0
       0       0       0       0       0       0       0       0       0       0
       0       0       0       0       0       0       0       0       0       0
       0       0       0       0       0       0       0       0       0       0
       0       0       0       0       0       0       0       0       0       0
       0       0       0       0       0       0       0       0       0       0
       0       0       0       0       0       0       0       0       0       0
       0       0       0       0       0       0       0       0       0       0
       0       0       0       0       0       0       0       0       0       0
       0       0       0       0       0       0       0       0       0       0
       0       0       0       0       0       0       0       0       0       0
       0       0       0       0       0       0       0       0       0       0
       0       0       0       0       0       0       0       0       0       0
       0       0       0       0       0       0       0       0       0       0
       0       0       0       0       0       0       0       0       0       0
       0       0       0       0       0       0       0       0       0       0
       0       0       0       0       0       0       0       0       0       0
       0       0       0       0       0       0       0       0       0       0
       0       0       0       0       0       0       0       0       0       0
       0       0       0       0       0       0       0       0       0       0
       0       0       0       0       0       0       0       0       0       0
       0       0       0       0       0       0       0       0       0       0
       0       0       0       0       0       0       0       0       0       0
       0       0       0       0       0       0       0       0       0       0
       0       0       0       0       0       0       0       0       0       0
       0       0       0       0       0       0       0       0       0       0
       0       0       0       0       0       0       0       0       0       0
       0       0       0       0       0       0       0       0       0       0
       0       0       0       0       0       0       0       0       0       0
       0       0       0       0       0       0       0       0       0       0
       0       0       0       0       0       0       0       0       0       0
       0       0       0       0       0       0       0       0       0       0
       0       0       0       0       0       0       0       0       0       0
       0       0       0       0       0       0       0       0       0       0
       0       0       0       0       0       0       0       0       0       0
       0       0       0       0       0       0       0       0       0       0
       0       0       0       0       0       0       0       0       0       0
       0       0       0       0       0       0       0       0       0       0
       0       0       0       0       0       0       0       0       0       0
       0       0       0       0       0       0       0       0       0       0
       0       0       0       0       0       0       0       0       0       0
       0       0       0       0       0       0       0       0       0       0
       0       0       0       0       0       0       0       0       0       0
       0       0       0       0       0       0       0       0       0       0
       0       0       0       0       0       0       0       0       0       0
       0       0       0       0       0       0       0       0       0       0
       0       0       0       0       0       0       0       0       0       0
       0       0       0       0       0       0       0       0       0       0
       0       0       0       0       0       0       0       0       0       0
       0       0       0       0       0       0       0       0       0       0
       0       0       0       0       0       0       0       0       0       0
       0       0       0       0       0       0       0       0       0       0
       0       0       0       0       0       0       0       0       0       0
       0       0       0       0       0       0       0       0       0       0
       0       0       0       0       0       0       0       0       0       0
       0       0       0       0       0       0       0       0       0       0
       0       0       0       0       0       0       0       0       0       0
       0       0       0       0       0       0       0       0       0       0
       0       0       0       0       0       0       0       0       0       0
       0       0       0       0       0       0       0       0       0       0
       0       0       0       0       0       0       0       0       0       0
       0       0       0       0       0       0       0       0       0       0
       0       0       0       0       0       0       0       0       0       0
       0       0       0       0       0       0       0       0       0       0
       0       0       0       0       0       0       0       0       0       0
       0       0       0       0       0       0       0       0       0       0
       0       0       0       0       0       0       0       0       0       0
       0       0       0       0       0       0       0       0       0       0
       0       0       0       0       0       0       0       0       0       0
       0       0       0       0       0       0       0       0       0       0
       0       0       0       0       0       0       0       0       0       0
       0       0       0       0       0       0       0       0       0       0
       0       0       0       0       0       0       0       0       0       0
       0       0       0       0       0       0       0       0       0       0
       0       0       0       0       0       0       0       0       0       0
       0       0       0       0       0       0       0       0       0       0
       0       0       0       0       0       0       0       0       0       0
       0       0       0       0       0       0       0       0       0       0
       0       0       0       0       0       0       0       0       0       0
       0       0       0       0       0       0       0       0       0       0
       0       0       0       0       0       0       0       0       0       0
       0       0       0       0       0       0       0       0       0       0
       0       0       0       0       0       0       0       0       0       0
       0       0       0       0       0       0       0       0       0       0
       0       0       0       0       0       0       0       0       0       0
       0       0       0       0       0       0       0       0       0       0
       0       0       0       0       0       0       0       0       0       0
       0       0       0       0       0       0       0       0       0       0
       0       0       0       0       0       0       0       0       0       0
       0       0       0       0       0       0       0       0       0       0
       0       0       0       0       0       0       0       0       0       0
       0       0       0       0       0       0       0       0       0       0
       0       0       0       0       0       0       0       0       0       0
       0       0       0       0       0       0       0       0       0       0
       0       0       0       0       0       0       0       0       0       0
       0       0       0       0       0       0       0       0       0       0
       0       0       0       0       0       0       0       0       0       0
       0       0       0       0       0       0       0       0       0       0
       0       0       0       0       0       0       0       0       0       0
       0       0       0       0       0       0       0       0       0       0
       0       0       0       0       0       0       0       0       0       0
       0       0       0       0       0       0       0       0       0       0
       0       0       0       0       0       0       0       0       0       0
       0       0       0       0       0       0       0       0       0       0
       0       0       0       0       0       0       0       0       0       0
       0       0       0       0       0       0       0       0       0       0
       0       0       0       0       0       0       0       0       0       0
       0       0       0       0       0       0       0       0       0       0
       0       0       0       0       0       0       0       0       0       0
       0       0       0       0       0       0       0       0       0       0
       0       0       0       0       0       0       0       0       0       0
       0       0       0       0       0       0       0       0       0       0
       0       0       0       0       0       0       0       0       0       0
       0       0       0       0       0       0       0       0       0       0
       0       0       0       0       0       0       0       0       0       0
       0       0       0       0       0       0       0       0       0       0
       0       0       0       0       0       0       0       0       0       0
       0       0       0       0       0       0       0       0       0       0
       0       0       0       0       0       0       0       0       0       0
       0       0       0       0       0       0       0       0       0       0
       0       0       0       0       0       0       0       0       0       0
       0       0       0       0       0       0       0       0       0       0
       0       0       0       0       0       0       0       0       0       0
       0       0       0       0       0       0       0       0       0       0
       0       0       0       0       0       0       0       0       0       0
       0       0       0       0       0       0       0       0       0       0
       0       0       0       0       0       0       0       0       0       0
       0       0       0       0       0       0       0       0       0       0
       0       0       0       0       0       0       0       0       0       0
       0       0       0       0       0       0       0       0       0       0
       0       0       0       0       0       0       0       0       0       0
       0       0       0       0       0       0       0       0       0       0
       0       0       0       0       0       0       0       0       0       0
       0       0       0       0       0       0       0       0       0       0
       0       0       0       0       0       0       0       0       0       0
       0       0       0       0       0       0       0       0       0       0
       0       0       0       0       0       0       0       0       0       0
       0       0       0       0       0       0       0       0       0       0
       0       0       0       0       0       0       0       0       0       0
       0       0       0       0       0       0       0       0       0       0
       0       0       0       0       0       0       0       0       0       0
       0       0       0       0       0       0       0       0       0       0
       0       0       0       0       0       0       0       0       0       0
       0       0       0       0       0       0       0       0       0       0
       0       0       0       0       0       0       0       0       0       0
       0       0       0       0       0       0       0       0       0       0
       0       0       0       0       0       0       0       0       0       0
       0       0       0       0       0       0       0       0       0       0
       0       0       0       0       0       0       0       0       0       0
       0       0       0       0       0       0       0       0       0       0
       0       0       0       0       0       0       0       0       0       0
       0       0       0       0       0       0       0       0       0       0
       0       0       0       0       0       0       0       0       0       0
       0       0       0       0       0       0       0       0       0       0
       0       0       0       0       0       0       0       0       0       0
       0       0       0       0       0       0       0       0       0       0
       0       0       0       0       0       0       0       0       0       0
       0       0       0       0       0       0       0       0       0       0
       0       0       0       0       0       0       0       0       0       0
       0       0       0       0       0       0       0       0       0       0
       0       0       0       0       0       0       0       0       0       0
       0       0       0       0       0       0       0       0       0       0
       0       0       0       0       0       0       0       0       0       0
       0       0       0       0       0       0       0       0       0       0
       0       0       0       0       0       0       0       0       0       0
       0       0       0       0       0       0       0       0       0       0
       0       0       0       0       0       0       0       0       0       0
       0       0       0       0       0       0       0       0       0       0
       0       0       0       0       0       0       0       0       0       0
       0       0       0       0       0       0       0       0       0       0
       0       0       0       0       0       0       0       0       0       0
       0       0       0       0       0       0       0       0       0       0
       0       0       0       0       0       0       0       0       0       0
       0       0       0       0       0       0       0       0       0       0
       0       0       0       0       0       0       0       0       0       0
       0       0       0       0       0       0       0       0       0       0
       0       0       0       0       0       0       0       0       0       0
       0       0       0       0       0       0       0       0       0       0
       0       0       0       0       0       0       0       0       0       0
       0       0       0       0       0       0       0       0       0       0
       0       0       0       0       0       0       0       0       0       0
       0       0       0       0       0       0       0       0       0       0
       0       0       0       0       0       0       0       0       0       0
       0       0       0       0       0       0       0       0       0       0
       0       0       0       0       0       0       0       0       0       0
       0       0       0       0       0       0       0       0       0       0
       0       0       0       0       0       0       0       0       0       0
       0       0       0       0       0       0       0       0       0       0
       0       0       0       0       0       0       0       0       0       0
       0       0       0       0       0       0       0       0       0       0
       0       0       0       0       0       0       0       0       0       0
       0       0       0       0       0       0       0       0       0       0
       0       0       0       0       0       0       0       0       0       0
       0       0       0       0       0       0       0       0       0       0
       0       0       0       0       0       0       0       0       0       0
       0       0       0       0       0       0       0       0       0       0
       0       0       0       0       0       0       0       0       0       0
       0       0       0       0       0       0       0       0       0       0
       0       0       0       0       0       0       0       0       0       0
       0       0       0       0       0       0       0       0       0       0
       0       0       0       0       0       0       0       0       0       0
       0       0       0       0       0       0       0       0       0       0
       0       0       0       0       0       0       0       0       0       0
       0       0       0       0       0       0       0       0       0       0
       0       0       0       0       0       0       0       0       0       0
       0       0       0       0       0       0       0       0       0       0
       0       0       0       0       0       0       0       0       0       0
       0       0       0       0       0       0       0       0       0       0
       0       0       0       0       0       0       0       0       0       0
       0       0       0       0       0       0       0       0       0       0
       0       0       0       0       0       0       0       0       0       0
       0       0       0       0       0       0       0       0       0       0
       0       0       0       0       0       0       0       0       0       0
       0       0       0       0       0       0       0       0       0       0
       0       0       0       0       0       0       0       0       0       0
       0       0       0       0       0       0       0       0       0       0
       0       0       0       0       0       0       0       0       0       0
       0       0       0       0       0       0       0       0       0       0
       0       0       0       0       0       0       0       0       0       0
       0       0       0       0       0       0       0       0       0       0
       0       0       0       0       0       0       0       0       0       0
       0       0       0       0       0       0       0       0       0       0
       0       0       0       0       0       0       0       0       0       0
       0       0       0       0       0       0       0       0       0       0
       0       0       0       0       0       0       0       0       0       0
       0       0       0       0       0       0       0       0       0       0
       0       0       0       0       0       0       0       0       0       0
       0       0       0       0       0       0       0       0       0       0
       0       0       0       0       0       0       0       0       0       0
       0       0       0       0       0       0       0       0       0       0
       0       0       0       0       0       0       0       0       0       0
       0       0       0       0       0       0       0       0       0       0
       0       0       0       0       0       0       0       0       0       0
       0       0       0       0       0       0       0       0       0       0
       0       0       0       0       0       0       0       0       0       0
       0       0       0       0       0       0       0       0       0       0
       0       0       0       0       0       0       0       0       0       0
       0       0       0       0       0       0       0       0       0       0
       0       0       0       0       0       0       0       0       0       0
       0       0       0       0       0       0       0       0       0       0
       0       0       0       0       0       0       0       0       0       0
       0       0       0       0       0       0       0       0       0       0
       0       0       0       0       0       0       0       0       0       0
       0       0       0       0       0       0       0       0       0       0
       0       0       0       0       0       0       0       0       0       0
       0       0       0       0       0       0       0       0       0       0
       0       0       0       0       0       0       0       0       0       0
       0       0       0       0       0       0       0       0       0       0
       0       0       0       0       0       0       0       0       0       0
       0       0       0       0       0       0       0       0       0       0
       0       0       0       0       0       0       0       0       0       0
       0       0       0       0       0       0       0       0       0       0
       0       0       0       0       0       0       0       0       0       0
       0       0       0       0       0       0       0       0       0       0
       0       0       0       0       0       0       0       0       0       0
       0       0       0       0       0       0       0       0       0       0
       0       0       0       0       0       0       0       0       0       0
       0       0       0       0       0       0       0       0       0       0
       0       0       0       0       0       0       0       0       0       0
       0       0       0       0       0       0       0       0       0       0
       0       0       0       0       0       0       0       0       0       0
       0       0       0       0       0       0       0       0       0       0
       0       0       0       0       0       0       0       0       0       0
       0       0       0       0       0       0       0       0       0       0
       0       0       0       0       0       0       0       0       0       0
       0       0       0       0       0       0       0       0       0       0
       0       0       0       0       0       0       0       0       0       0
       0       0       0       0       0       0       0       0       0       0
       0       0       0       0       0       0       0       0       0       0
       0       0       0       0       0       0       0       0       0       0
       0       0       0       0       0       0       0       0       0       0
       0       0       0       0       0       0       0       0       0       0
       0       0       0       0       0       0       0       0       0       0
       0       0       0       0       0       0       0       0       0       0
       0       0       0       0       0       0       0       0       0       0
       0       0       0       0       0       0       0       0       0       0
       0       0       0       0       0       0       0       0       0       0
       0       0       0       0       0       0       0       0       0       0
       0       0       0       0       0       0       0       0       0       0
       0       0       0       0       0       0       0       0       0       0
       0       0       0       0       0       0       0       0       0       0
       0       0       0       0       0       0       0       0       0       0
       0       0       0       0       0       0       0       0       0       0
       0       0       0       0       0       0       0       0       0       0
       0       0       0       0       0       0       0       0       0       0
       0       0       0       0       0       0       0       0       0       0
       0       0       0       0       0       0       0       0       0       0
       0       0       0       0       0       0       0       0       0       0
       0       0       0       0       0       0       0       0       0       0
       0       0       0       0       0       0       0       0       0       0
       0       0       0       0       0       0       0       0       0       0
       0       0       0       0       0       0       0       0       0       0
       0       0       0       0       0       0       0       0       0       0
       0       0       0       0       0       0       0       0       0       0
       0       0       0       0       0       0       0       0       0       0
       0       0       0       0       0       0       0       0       0       0
       0       0       0       0       0       0       0       0       0       0
       0       0       0       0       0       0       0       0       0       0
       0       0       0       0       0       0       0       0       0       0
       0       0       0       0       0       0       0       0       0       0
       0       0       0       0       0       0       0       0       0       0
       0       0       0       0       0       0       0       0       0       0
       0       0       0       0       0       0       0       0       0       0
       0       0       0       0       0       0       0       0       0       0
       0       0       0       0       0       0       0       0       0       0
       0       0       0       0       0       0       0       0       0       0
       0       0       0       0       0       0       0       0       0       0
       0       0       0       0       0       0       0       0       0       0
       0       0       0       0       0       0       0       0       0       0
       0       0       0       0       0       0       0       0       0       0
       0       0       0       0       0       0       0       0       0       0
       0       0       0       0       0       0       0       0       0       0
       0       0       0       0       0       0       0       0       0       0
       0       0       0       0       0       0       0       0       0       0
       0       0       0       0       0       0       0       0       0       0
       0       0       0       0       0       0       0       0       0       0
       0       0       0       0       0       0       0       0       0       0
       0       0       0       0       0       0       0       0       0       0
       0       0       0       0       0       0       0       0       0       0
       0       0       0       0       0       0       0       0       0       0
       0       0       0       0       0       0       0       0       0       0
       0       0       0       0       0       0       0       0       0       0
       0       0       0       0       0       0       0       0       0       0
       0       0       0       0       0       0       0       0       0       0
       0       0       0       0       0       0       0       0       0       0
       0       0       0       0       0       0       0       0       0       0
       0       0       0       0       0       0       0       0       0       0
       0       0       0       0       0       0       0       0       0       0
       0       0       0       0       0       0       0       0       0       0
       0       0       0       0       0       0       0       0       0       0
       0       0       0       0       0       0       0       0       0       0
       0       0       0       0       0       0       0       0       0       0
       0       0       0       0       0       0       0       0       0       0
       0       0       0       0       0       0       0       0       0       0
       0       0       0       0       0       0       0       0       0       0
       0       0       0       0       0       0       0       0       0       0
       0       0       0       0       0       0       0       0       0       0
       0       0       0       0       0       0       0       0       0       0
       0       0       0       0       0       0       0       0       0       0
       0       0       0       0       0       0       0       0       0       0
       0       0       0       0       0       0       0       0       0       0
       0       0       0       0       0       0       0       0       0       0
       0       0       0       0       0       0       0       0       0       0
       0       0       0       0       0       0       0       0       0       0
       0       0       0       0       0       0       0       0       0       0
       0       0       0       0       0       0       0       0       0       0
       0       0       0       0       0       0       0       0       0       0
       0       0       0       0       0       0       0       0       0       0
       0       0       0       0       0       0       0       0       0       0
       0       0       0       0       0       0       0       0       0       0
       0       0       0       0       0       0       0       0       0       0
       0       0       0       0       0       0       0       0       0       0
       0       0       0       0       0       0       0       0       0       0
       0       0       0       0       0       0       0       0       0       0
       0       0       0       0       0       0       0       0       0       0
       0       0       0       0       0       0       0       0       0       0
       0       0       0       0       0       0       0       0       0       0
       0       0       0       0       0       0       0       0       0       0
       0       0       0       0       0       0       0       0       0       0
       0       0       0       0       0       0       0       0       0       0
       0       0       0       0       0       0       0       0       0       0
       0       0       0       0       0       0       0       0       0       0
       0       0       0       0       0       0       0       0       0       0
       0       0       0       0       0       0       0       0       0       0
       0       0       0       0       0       0       0       0       0       0
       0       0       0       0       0       0       0       0       0       0
       0       0       0       0       0       0       0       0       0       0
       0       0       0       0       0       0       0       0       0       0
       0       0       0       0       0       0       0       0       0       0
       0       0       0       0       0       0       0       0       0       0
       0       0       0       0       0       0       0       0       0       0
       0       0       0       0       0       0       0       0       0       0
       0       0       0       0       0       0       0       0       0       0
       0       0       0       0       0       0       0       0       0       0
       0       0       0       0       0       0       0       0       0       0
       0       0       0       0       0       0       0       0       0       0
       0       0       0       0       0       0       0       0       0       0
       0       0       0       0       0       0       0       0       0       0
       0       0       0       0       0       0       0       0       0       0
       0       0       0       0       0       0       0       0       0       0
       0       0       0       0       0       0       0       0       0       0
       0       0       0       0       0       0       0       0       0       0
       0       0       0       0       0       0       0       0       0       0
       0       0       0       0       0       0       0       0       0       0
       0       0       0       0       0       0       0       0       0       0
       0       0       0       0       0       0       0       0       0       0
       0       0       0       0       0       0       0       0       0       0
       0       0       0       0       0       0       0       0       0       0
       0       0       0       0       0       0       0       0       0       0
       0       0       0       0       0       0       0       0       0       0
       0       0       0       0       0       0       0       0       0       0
       0       0       0       0       0       0       0       0       0       0
       0       0       0       0       0       0       0       0       0       0
       0       0       0       0       0       0       0       0       0       0
       0       0       0       0       0       0       0       0       0       0
       0       0       0       0       0       0       0       0       0       0
       0       0       0       0       0       0       0       0       0       0
       0       0       0       0       0       0       0       0       0       0
       0       0       0       0       0       0       0       0       0       0
       0       0       0       0       0       0       0       0       0       0
       0       0       0       0       0       0       0       0       0       0
       0       0       0       0       0       0       0       0       0       0
       0       0       0       0       0       0       0       0       0       0
       0       0       0       0       0       0       0       0       0       0
       0       0       0       0       0       0       0       0       0       0
       0       0       0       0       0       0       0       0       0       0
       0       0       0       0       0       0       0       0       0       0
       0       0       0       0       0       0       0       0       0       0
       0       0       0       0       0       0       0       0       0       0
       0       0       0       0       0       0       0       0       0       0
       0       0       0       0       0       0       0       0       0       0
       0       0       0       0       0       0       0       0       0       0
       0       0       0       0       0       0       0       0       0       0
       0       0       0       0       0       0       0       0       0       0
       0       0       0       0       0       0       0       0       0       0
       0       0       0       0       0       0       0       0       0       0
       0       0       0       0       0       0       0       0       0       0
       0       0       0       0       0       0       0       0       0       0
       0       0       0       0       0       0       0       0       0       0
       0       0       0       0       0       0       0       0       0       0
       0       0       0       0       0       0       0       0       0       0
       0       0       0       0       0       0       0       0       0       0
       0       0       0       0       0       0       0       0       0       0
       0       0       0       0       0       0       0       0       0       0
       0       0       0       0       0       0       0       0       0       0
       0       0       0       0       0       0       0       0       0       0
       0       0       0       0       0       0       0       0       0       0
       0       0       0       0       0       0       0       0       0       0
       0       0       0       0       0       0       0       0       0       0
       0       0       0       0       0       0       0       0       0       0
       0       0       0       0       0       0       0       0       0       0
       0       0       0       0       0       0       0       0       0       0
       0       0       0       0       0       0       0       0       0       0
       0       0       0       0       0       0       0       0       0       0
       0       0       0       0       0       0       0       0       0       0
       0       0       0       0       0       0       0       0       0       0
       0       0       0       0       0       0       0       0       0       0
       0       0       0       0       0       0       0       0       0       0
       0       0       0       0       0       0       0       0       0       0
       0       0       0       0       0       0       0       0       0       0
       0       0       0       0       0       0       0       0       0       0
       0       0       0       0       0       0       0       0       0       0
       0       0       0       0       0       0       0       0       0       0
       0       0       0       0       0       0       0       0       0       0
       0       0       0       0       0       0       0       0       0       0
       0       0       0       0       0       0       0       0       0       0
       0       0       0       0       0       0       0       0       0       0
       0       0       0       0       0       0       0       0       0       0
       0       0       0       0       0       0       0       0       0       0
       0       0       0       0       0       0       0       0       0       0
       0       0       0       0       0       0       0       0       0       0
       0       0       0       0       0       0       0       0       0       0
       0       0       0       0       0       0       0       0       0       0
       0       0       0       0       0       0       0       0       0       0
       0       0       0       0       0       0       0       0       0       0
       0       0       0       0       0       0       0       0       0       0
       0       0       0       0       0       0       0       0       0       0
       0       0       0       0       0       0       0       0       0       0
       0       0       0       0       0       0       0       0       0       0
       0       0       0       0       0       0       0       0       0       0
       0       0       0       0       0       0       0       0       0       0
       0       0       0       0       0       0       0       0       0       0
       0       0       0       0       0       0       0       0       0       0
       0       0       0       0       0       0       0       0       0       0
       0       0       0       0       0       0       0       0       0       0
       0       0       0       0       0       0       0       0       0       0
       0       0       0       0       0       0       0       0       0       0
       0       0       0       0       0       0       0       0       0       0
       0       0       0       0       0       0       0       0       0       0
       0       0       0       0       0       0       0       0       0       0
       0       0       0       0       0       0       0       0       0       0
       0       0       0       0       0       0       0       0       0       0
       0       0       0       0       0       0       0       0       0       0
       0       0       0       0       0       0       0       0       0       0
       0       0       0       0       0       0       0       0       0       0
       0       0       0       0       0       0       0       0       0       0
       0       0       0       0       0       0       0       0       0       0
       0       0       0       0       0       0       0       0       0       0
       0       0       0       0       0       0       0       0       0       0
       0       0       0       0       0       0       0       0       0       0
       0       0       0       0       0       0       0       0       0       0
       0       0       0       0       0       0       0       0       0       0
       0       0       0       0       0       0       0       0       0       0
       0       0       0       0       0       0       0       0       0       0
       0       0       0       0       0       0       0       0       0       0
       0       0       0       0       0       0       0       0       0       0
       0       0       0       0       0       0       0       0       0       0
       0       0       0       0       0       0       0       0       0       0
       0       0       0       0       0       0       0       0       0       0
       0       0       0       0       0       0       0       0       0       0
       0       0       0       0       0       0       0       0       0       0
       0       0       0       0       0       0       0       0       0       0
       0       0       0       0       0       0       0       0       0       0
       0       0       0       0       0       0       0       0       0       0
       0       0       0       0       0       0       0       0       0       0
       0       0       0       0       0       0       0       0       0       0
       0       0       0       0       0       0       0       0       0       0
       0       0       0       0       0       0       0       0       0       0
       0       0       0       0       0       0       0       0       0       0
       0       0       0       0       0       0       0       0       0       0
       0       0       0       0       0       0       0       0       0       0
       0       0       0       0       0       0       0       0       0       0
       0       0       0       0       0       0       0       0       0       0
       0       0       0       0       0       0       0       0       0       0
       0       0       0       0       0       0       0       0       0       0
       0       0       0       0       0       0       0       0       0       0
       0       0       0       0       0       0       0       0       0       0
       0       0       0       0       0       0       0       0       0       0
       0       0       0       0       0       0       0       0       0       0
       0       0       0       0       0       0       0       0       0       0
       0       0       0       0       0       0       0       0       0       0
       0       0       0       0       0       0       0       0       0       0
       0       0       0       0       0       0       0       0       0       0
       0       0       0       0       0       0       0       0       0       0
       0       0       0       0       0       0       0       0       0       0
       0       0       0       0       0       0       0       0       0       0
       0       0       0       0       0       0       0       0       0       0
       0       0       0       0       0       0       0       0       0       0
       0       0       0       0       0       0       0       0       0       0
       0       0       0       0       0       0       0       0       0       0
       0       0       0       0       0       0       0       0       0       0
       0       0       0       0       0       0       0       0       0       0
       0       0       0       0       0       0       0       0       0       0
       0       0       0       0       0       0       0       0       0       0
       0       0       0       0       0       0       0       0       0       0
       0       0       0       0       0       0       0       0       0       0
       0       0       0       0       0       0       0       0       0       0
       0       0       0       0       0       0       0       0       0       0
       0       0       0       0       0       0       0       0       0       0
       0       0       0       0       0       0       0       0       0       0
       0       0       0       0       0       0       0       0       0       0
       0       0       0       0       0       0       0       0       0       0
       0       0       0       0       0       0       0       0       0       0
       0       0       0       0       0       0       0       0       0       0
       0       0       0       0       0       0       0       0       0       0
       0       0       0       0       0       0       0       0       0       0
       0       0       0       0       0       0       0       0       0       0
       0       0       0       0       0       0       0       0       0       0
       0       0       0       0       0       0       0       0       0       0
       0       0       0       0       0       0       0       0       0       0
       0       0       0       0       0       0       0       0       0       0
       0       0       0       0       0       0       0       0       0       0
       0       0       0       0       0       0       0       0       0       0
       0       0       0       0       0       0       0       0       0       0
       0       0       0       0       0       0       0       0       0       0
       0       0       0       0       0       0       0       0       0       0
       0       0       0       0       0       0       0       0       0       0
       0       0       0       0       0       0       0       0       0       0
       0       0       0       0       0       0       0       0       0       0
       0       0       0       0       0       0       0       0       0       0
       0       0       0       0       0       0       0       0       0       0
       0       0       0       0       0       0       0       0       0       0
       0       0       0       0       0       0       0       0       0       0
       0       0       0       0       0       0       0       0       0       0
       0       0       0       0       0       0       0       0       0       0
       0       0       0       0       0       0       0       0       0       0
       0       0       0       0       0       0       0       0       0       0
       0       0       0       0       0       0       0       0       0       0
       0       0       0       0       0       0       0       0       0       0
       0       0       0       0       0       0       0       0       0       0
       0       0       0       0       0       0       0       0       0       0
       0       0       0       0       0       0       0       0       0       0
       0       0       0       0       0       0       0       0       0       0
       0       0       0       0       0       0       0       0       0       0
       0       0       0       0       0       0       0       0       0       0
       0       0       0       0       0       0       0       0       0       0
       0       0       0       0       0       0       0       0       0       0
       0       0       0       0       0       0       0       0       0       0
       0       0       0       0       0       0       0       0       0       0
       0       0       0       0       0       0       0       0       0       0
       0       0       0       0       0       0       0       0       0       0
       0       0       0       0       0       0       0       0       0       0
       0       0       0       0       0       0       0       0       0       0
       0       0       0       0       0       0       0       0       0       0
       0       0       0       0       0       0       0       0       0       0
       0       0       0       0       0       0       0       0       0       0
       0       0       0       0       0       0       0       0       0       0
       0       0       0       0       0       0       0       0       0       0
       0       0       0       0       0       0       0       0       0       0
       0       0       0       0       0       0       0       0       0       0
       0       0       0       0       0       0       0       0       0       0
       0       0       0       0       0       0       0       0       0       0
       0       0       0       0       0       0       0       0       0       0
       0       0       0       0       0       0       0       0       0       0
       0       0       0       0       0       0       0       0       0       0
       0       0       0       0       0       0       0       0       0       0
       0       0       0       0       0       0       0       0       0       0
       0       0       0       0       0       0       0       0       0       0
       0       0       0       0       0       0       0       0       0       0
       0       0       0       0       0       0       0       0       0       0
       0       0       0       0       0       0       0       0       0       0
       0       0       0       0       0       0       0       0       0       0
       0       0       0       0       0       0       0       0       0       0
       0       0       0       0       0       0       0       0       0       0
       0       0       0       0       0       0       0       0       0       0
       0       0       0       0       0       0       0       0       0       0
       0       0       0       0       0       0       0       0       0       0
       0       0       0       0       0       0       0       0       0       0
       0       0       0       0       0       0       0       0       0       0
       0       0       0       0       0       0       0       0       0       0
       0       0       0       0       0       0       0       0       0       0
       0       0       0       0       0       0       0       0       0       0
       0       0       0       0       0       0       0       0       0       0
       0       0       0       0       0       0       0       0       0       0
       0       0       0       0       0       0       0       0       0       0
       0       0       0       0       0       0       0       0       0       0
       0       0       0       0       0       0       0       0       0       0
       0       0       0       0       0       0       0       0       0       0
       0       0       0       0       0       0       0       0       0       0
       0       0       0       0       0       0       0       0       0       0
       0       0       0       0       0       0       0       0       0       0
       0       0       0       0       0       0       0       0       0       0
       0       0       0       0       0       0       0       0       0       0
       0       0       0       0       0       0       0       0       0       0
       0       0       0       0       0       0       0       0       0       0
       0       0       0       0       0       0       0       0       0       0
       0       0       0       0       0       0       0       0       0       0
       0       0       0       0       0       0       0       0       0       0
       0       0       0       0       0       0       0       0       0       0
       0       0       0       0       0       0       0       0       0       0
       0       0       0       0       0       0       0       0       0       0
       0       0       0       0       0       0       0       0       0       0
       0       0       0       0       0       0       0       0       0       0
       0       0       0       0       0       0       0       0       0       0
       0       0       0       0       0       0       0       0       0       0
       0       0       0       0       0       0       0       0       0       0
       0       0       0       0       0       0       0       0       0       0
       0       0       0       0       0       0       0       0       0       0
       0       0       0       0       0       0       0       0       0       0
       0       0       0       0       0       0       0       0       0       0
       0       0       0       0       0       0       0       0       0       0
       0       0       0       0       0       0       0       0       0       0
       0       0       0       0       0       0       0       0       0       0
       0       0       0       0       0       0       0       0       0       0
       0       0       0       0       0       0       0       0       0       0
       0       0       0       0       0       0       0       0       0       0
       0       0       0       0       0       0       0       0       0       0
       0       0       0       0       0       0       0       0       0       0
       0       0       0       0       0       0       0       0       0       0
       0       0       0       0       0       0       0       0       0       0
       0       0       0       0       0       0       0       0       0       0
       0       0       0       0       0       0       0       0       0       0
       0       0       0       0       0       0       0       0       0       0
       0       0       0       0       0       0       0       0       0       0
       0       0       0       0       0       0       0       0       0       0
       0       0       0       0       0       0       0       0       0       0
       0       0       0       0       0       0       0       0       0       0
       0       0       0       0       0       0       0       0       0       0
       0       0       0       0       0       0       0       0       0       0
       0       0       0       0       0       0       0       0       0       0
       0       0       0       0       0       0       0       0       0       0
       0       0       0       0       0       0       0       0       0       0
       0       0       0       0       0       0       0       0       0       0
       0       0       0       0       0       0       0       0       0       0
       0       0       0       0       0       0       0       0       0       0
       0       0       0       0       0       0       0       0       0       0
       0       0       0       0       0       0       0       0       0       0
       0       0       0       0       0       0       0       0       0       0
       0       0       0       0       0       0       0       0       0       0
       0       0       0       0       0       0       0       0       0       0
       0       0       0       0       0       0       0       0       0       0
       0       0       0       0       0       0       0       0       0       0
       0       0       0       0       0       0       0       0       0       0
       0       0       0       0       0       0       0       0       0       0
       0       0       0       0       0       0       0       0       0       0
       0       0       0       0       0       0       0       0       0       0
       0       0       0       0       0       0       0       0       0       0
       0       0       0       0       0       0       0       0       0       0
       0       0       0       0       0       0       0       0       0       0
       0       0       0       0       0       0       0       0       0       0
       0       0       0       0       0       0       0       0       0       0
       0       0       0       0       0       0       0       0       0       0
       0       0       0       0       0       0       0       0       0       0
       0       0       0       0       0       0       0       0       0       0
       0       0       0       0       0       0       0       0       0       0
       0       0       0       0       0       0       0       0       0       0
       0       0       0       0       0       0       0       0       0       0
       0       0       0       0       0       0       0       0       0       0
       0       0       0       0       0       0       0       0       0       0
       0       0       0       0       0       0       0       0       0       0
       0       0       0       0       0       0       0       0       0       0
       0       0       0       0       0       0       0       0       0       0
       0       0       0       0       0       0       0       0       0       0
       0       0       0       0       0       0       0       0       0       0
       0       0       0       0       0       0       0       0       0       0
       0       0       0       0       0       0       0       0       0       0
       0       0       0       0       0       0       0       0       0       0
       0       0       0       0       0       0       0       0       0       0
       0       0       0       0       0       0       0       0       0       0
       0       0       0       0       0       0       0       0       0       0
       0       0       0       0       0       0       0       0       0       0
       0       0       0       0       0       0       0       0       0       0
       0       0       0       0       0       0       0       0       0       0
       0       0       0       0       0       0       0       0       0       0
       0       0       0       0       0       0       0       0       0       0
       0       0       0       0       0       0       0       0       0       0
       0       0       0       0       0       0       0       0       0       0
       0       0       0       0       0       0       0       0       0       0
       0       0       0       0       0       0       0       0       0       0
       0       0       0       0       0       0       0       0       0       0
       0       0       0       0       0       0       0       0       0       0
       0       0       0       0       0       0       0       0       0       0
       0       0       0       0       0       0       0       0       0       0
       0       0       0       0       0       0       0       0       0       0
       0       0       0       0       0       0       0       0       0       0
       0       0       0       0       0       0       0       0       0       0
       0       0       0       0       0       0       0       0       0       0
       0       0       0       0       0       0       0       0       0       0
       0       0       0       0       0       0       0       0       0       0
       0       0       0       0       0       0       0       0       0       0
       0       0       0       0       0       0       0       0       0       0
       0       0       0       0       0       0       0       0       0       0
       0       0       0       0       0       0       0       0       0       0
       0       0       0       0       0       0       0       0       0       0
       0       0       0       0       0       0       0       0       0       0
       0       0       0       0       0       0       0       0       0       0
       0       0       0       0       0       0       0       0       0       0
       0       0       0       0       0       0       0       0       0       0
       0       0       0       0       0       0       0       0       0       0
       0       0       0       0       0       0       0       0       0       0
       0       0       0       0       0       0       0       0       0       0
       0       0       0       0       0       0       0       0       0       0
       0       0       0       0       0       0       0       0       0       0
       0       0       0       0       0       0       0       0       0       0
       0       0       0       0       0       0       0       0       0       0
       0       0       0       0       0       0       0       0       0       0
       0       0       0       0       0       0       0       0       0       0
       0       0       0       0       0       0       0       0       0       0
       0       0       0       0       0       0       0       0       0       0
       0       0       0       0       0       0       0       0       0       0
       0       0       0       0       0       0       0       0       0       0
       0       0       0       0       0       0       0       0       0       0
       0       0       0       0       0       0       0       0       0       0
       0       0       0       0       0       0       0       0       0       0
       0       0       0       0       0       0       0       0       0       0
       0       0       0       0       0       0       0       0       0       0
       0       0       0       0       0       0       0       0       0       0
       0       0       0       0       0       0       0       0       0       0
       0       0       0       0       0       0       0       0       0       0
       0       0       0       0       0       0       0       0       0       0
       0       0       0       0       0       0       0       0       0       0
       0       0       0       0       0       0       0       0       0       0
       0       0       0       0       0       0       0       0       0       0
       0       0       0       0       0       0       0       0       0       0
       0       0       0       0       0       0       0       0       0       0
       0       0       0       0       0       0       0       0       0       0
       0       0       0       0       0       0       0       0       0       0
       0       0       0       0       0       0       0       0       0       0
       0       0       0       0       0       0       0       0       0       0
       0       0       0       0       0       0       0       0       0       0
       0       0       0       0       0       0       0       0       0       0
       0       0       0       0       0       0       0       0       0       0
       0       0       0       0       0       0       0       0       0       0
       0       0       0       0       0       0       0       0       0       0
       0       0       0       0       0       0       0       0       0       0
       0       0       0       0       0       0       0       0       0       0
       0       0       0       0       0       0       0       0       0       0
       0       0       0       0       0       0       0       0       0       0
       0       0       0       0       0       0       0       0       0       0
       0       0       0       0       0       0       0       0       0       0
       0       0       0       0       0       0       0       0       0       0
       0       0       0       0       0       0       0       0       0       0
       0       0       0       0       0       0       0       0       0       0
       0       0       0       0       0       0       0       0       0       0
       0       0       0       0       0       0       0       0       0       0
       0       0       0       0       0       0       0       0       0       0
       0       0       0       0       0       0       0       0       0       0
       0       0       0       0       0       0       0       0       0       0
       0       0       0       0       0       0       0       0       0       0
       0       0       0       0       0       0       0       0       0       0
       0       0       0       0       0       0       0       0       0       0
       0       0       0       0       0       0       0       0       0       0
       0       0       0       0       0       0       0       0       0       0
       0       0       0       0       0       0       0       0       0       0
       0       0       0       0       0       0       0       0       0       0
       0       0       0       0       0       0       0       0       0       0
       0       0       0       0       0       0       0       0       0       0
       0       0       0       0       0       0       0       0       0       0
       0       0       0       0       0       0       0       0       0       0
       0       0       0       0       0       0       0       0       0       0
       0       0       0       0       0       0       0       0       0       0
       0       0       0       0       0       0       0       0       0       0
       0       0       0       0       0       0       0       0       0       0
       0       0       0       0       0       0       0       0       0       0
       0       0       0       0       0       0       0       0       0       0
       0       0       0       0       0       0       0       0       0       0
       0       0       0       0       0       0       0       0       0       0
       0       0       0       0       0       0       0       0       0       0
       0       0       0       0       0       0       0       0       0       0
       0       0       0       0       0       0       0       0       0       0
       0       0       0       0       0       0       0       0       0       0
       0       0       0       0       0       0       0       0       0       0
       0       0       0       0       0       0       0       0       0       0
       0       0       0       0       0       0       0       0       0       0
       0       0       0       0       0       0       0       0       0       0
       0       0       0       0       0       0       0       0       0       0
       0       0       0       0       0       0       0       0       0       0
       0       0       0       0       0       0       0       0       0       0
       0       0       0       0       0       0       0       0       0       0
       0       0       0       0       0       0       0       0       0       0
       0       0       0       0       0       0       0       0       0       0
       0       0       0       0       0       0       0       0       0       0
       0       0       0       0       0       0       0       0       0       0
       0       0       0       0       0       0       0       0       0       0
       0       0       0       0       0       0       0       0       0       0
       0       0       0       0       0       0       0       0       0       0
       0       0       0       0       0       0       0       0       0       0
       0       0       0       0       0       0       0       0       0       0
       0       0       0       0       0       0       0       0       0       0
       0       0       0       0       0       0       0       0       0       0
       0       0       0       0       0       0       0       0       0       0
       0       0       0       0       0       0       0       0       0       0
       0       0       0       0       0       0       0       0       0       0
       0       0       0       0       0       0       0       0       0       0
       0       0       0       0       0       0       0       0       0       0
       0       0       0       0       0       0       0       0       0       0
       0       0       0       0       0       0       0       0       0       0
       0       0       0       0       0       0       0       0       0       0
       0       0       0       0       0       0       0       0       0       0
       0       0       0       0       0       0       0       0       0       0
       0       0       0       0       0       0       0       0       0       0
       0       0       0       0       0       0       0       0       0       0
       0       0       0       0       0       0       0       0       0       0
       0       0       0       0       0       0       0       0       0       0
       0       0       0       0       0       0       0       0       0       0
       0       0       0       0       0       0       0       0       0       0
       0       0       0       0       0       0       0       0       0       0
       0       0       0       0       0       0       0       0       0       0
       0       0       0       0       0       0       0       0       0       0
       0       0       0       0       0       0       0       0       0       0
       0       0       0       0       0       0       0       0       0       0
       0       0       0       0       0       0       0       0       0       0
       0       0       0       0       0       0       0       0       0       0
       0       0       0       0       0       0       0       0       0       0
       0       0       0       0       0       0       0       0       0       0
       0       0       0       0       0       0       0       0       0       0
       0       0       0       0       0       0       0       0       0       0
       0       0       0       0       0       0       0       0       0       0
       0       0       0       0       0       0       0       0       0       0
       0       0       0       0       0       0       0       0       0       0
       0       0       0       0       0       0       0       0       0       0
       0       0       0       0       0       0       0       0       0       0
       0       0       0       0       0       0       0       0       0       0
       0       0       0       0       0       0       0       0       0       0
       0       0       0       0       0       0       0       0       0       0
       0       0       0       0       0       0       0       0       0       0
       0       0       0       0       0       0       0       0       0       0
       0       0       0       0       0       0       0       0       0       0
       0       0       0       0       0       0       0       0       0       0
       0       0       0       0       0       0       0       0       0       0
       0       0       0       0       0       0       0       0       0       0
       0       0       0       0       0       0       0       0       0       0
       0       0       0       0       0       0       0       0       0       0
       0       0       0       0       0       0       0       0       0       0
       0       0       0       0       0       0       0       0       0       0
       0       0       0       0       0       0       0       0       0       0
       0       0       0       0       0       0       0       0       0       0
       0       0       0       0       0       0       0       0       0       0
       0       0       0       0       0       0       0       0       0       0
       0       0       0       0       0       0       0       0       0       0
       0       0       0       0       0       0       0       0       0       0
       0       0       0       0       0       0       0       0       0       0
       0       0       0       0       0       0       0       0       0       0
       0       0       0       0       0       0       0       0       0       0
       0       0       0       0       0       0       0       0       0       0
       0       0       0       0       0       0       0       0       0       0
       0       0       0       0       0       0       0       0       0       0
       0       0       0       0       0       0       0       0       0       0
       0       0       0       0       0       0       0       0       0       0
       0       0       0       0       0       0       0       0       0       0
       0       0       0       0       0       0       0       0       0       0
       0       0       0       0       0       0       0       0       0       0
       0       0       0       0       0       0       0       0       0       0
       0       0       0       0       0       0       0       0       0       0
       0       0       0       0       0       0       0       0       0       0
       0       0       0       0       0       0       0       0       0       0
       0       0       0       0       0       0       0       0       0       0
       0       0       0       0       0       0       0       0       0       0
       0       0       0       0       0       0       0       0       0       0
       0       0       0       0       0       0       0       0       0       0
       0       0       0       0       0       0       0       0       0       0
       0       0       0       0       0       0       0       0       0       0
       0       0       0       0       0       0       0       0       0       0
       0       0       0       0       0       0       0       0       0       0
       0       0       0       0       0       0       0       0       0       0
       0       0       0       0       0       0       0       0       0       0
       0       0       0       0       0       0       0       0       0       0
       0       0       0       0       0       0       0       0       0       0
       0       0       0       0       0       0       0       0       0       0
       0       0       0       0       0       0       0       0       0       0
       0       0       0       0       0       0       0       0       0       0
       0       0       0       0       0       0       0       0       0       0
       0       0       0       0       0       0       0       0       0       0
       0       0       0       0       0       0       0       0       0       0
       0       0       0       0       0       0       0       0       0       0
       0       0       0       0       0       0       0       0       0       0
       0       0       0       0       0       0       0       0       0       0
       0       0       0       0       0       0       0       0       0       0
       0       0       0       0       0       0       0       0       0       0
       0       0       0       0       0       0       0       0       0       0
       0       0       0       0       0       0       0       0       0       0
       0       0       0       0       0       0       0       0       0       0
       0       0       0       0       0       0       0       0       0       0
       0       0       0       0       0       0       0       0       0       0
       0       0       0       0       0       0       0       0       0       0
       0       0       0       0       0       0       0       0       0       0
       0       0       0       0       0       0       0       0       0       0
       0       0       0       0       0       0       0       0       0       0
       0       0       0       0       0       0       0       0       0       0
       0       0       0       0       0       0       0       0       0       0
       0       0       0       0       0       0       0       0       0       0
       0       0       0       0       0       0       0       0       0       0
       0       0       0       0       0       0       0       0       0       0
       0       0       0       0       0       0       0       0       0       0
       0       0       0       0       0       0       0       0       0       0
       0       0       0       0       0       0       0       0       0       0
       0       0       0       0       0       0       0       0       0       0
       0       0       0       0       0       0       0       0       0       0
       0       0       0       0       0       0       0       0       0       0
       0       0       0       0       0       0       0       0       0       0
       0       0       0       0       0       0       0       0       0       0
       0       0       0       0       0       0       0       0       0       0
       0       0       0       0       0       0       0       0       0       0
       0       0       0       0       0       0       0       0       0       0
       0       0       0       0       0       0       0       0       0       0
       0       0       0       0       0       0       0       0       0       0
       0       0       0       0       0       0       0       0       0       0
       0       0       0       0       0       0       0       0       0       0
       0       0       0       0       0       0       0       0       0       0
       0       0       0       0       0       0       0       0       0       0
       0       0       0       0       0       0       0       0       0       0
       0       0       0       0       0       0       0       0       0       0
       0       0       0       0       0       0       0       0       0       0
       0       0       0       0       0       0       0       0       0       0
       0       0       0       0       0       0       0       0       0       0
       0       0       0       0       0       0       0       0       0       0
       0       0       0       0       0       0       0       0       0       0
       0       0       0       0       0       0       0       0       0       0
       0       0       0       0       0       0       0       0       0       0
       0       0       0       0       0       0       0       0       0       0
       0       0       0       0       0       0       0       0       0       0
       0       0       0       0       0       0       0       0       0       0
       0       0       0       0       0       0       0       0       0       0
       0       0       0       0       0       0       0       0       0       0
       0       0       0       0       0       0       0       0       0       0
       0       0       0       0       0       0       0       0       0       0
       0       0       0       0       0       0       0       0       0       0
       0       0       0       0       0       0       0       0       0       0
       0       0       0       0       0       0       0       0       0       0
       0       0       0       0       0       0       0       0       0       0
       0       0       0       0       0       0       0       0       0       0
       0       0       0       0       0       0       0       0       0       0
       0       0       0       0       0       0       0       0       0       0
       0       0       0       0       0       0       0       0       0       0
       0       0       0       0       0       0       0       0       0       0
       0       0       0       0       0       0       0       0       0       0
       0       0       0       0       0       0       0       0       0       0
       0       0       0       0       0       0       0       0       0       0
       0       0       0       0       0       0       0       0       0       0
       0       0       0       0       0       0       0       0       0       0
       0       0       0       0       0       0       0       0       0       0
       0       0       0       0       0       0       0       0       0       0
       0       0       0       0       0       0       0       0       0       0
       0       0       0       0       0       0       0       0       0       0
       0       0       0       0       0       0       0       0       0       0
       0       0       0       0       0       0       0       0       0       0
       0       0       0       0       0       0       0       0       0       0
       0       0       0       0       0       0       0       0       0       0
       0       0       0       0       0       0       0       0       0       0
       0       0       0       0       0       0       0       0       0       0
       0       0       0       0       0       0       0       0       0       0
       0       0       0       0       0       0       0       0       0       0
       0       0       0       0       0       0       0       0       0       0
       0       0       0       0       0       0       0       0       0       0
       0       0       0       0       0       0       0       0       0       0
       0       0       0       0       0       0       0       0       0       0
       0       0       0       0       0       0       0       0       0       0
       0       0       0       0       0       0       0       0       0       0
       0       0       0       0       0       0       0       0       0       0
       0       0       0       0       0       0       0       0       0       0
       0       0       0       0       0       0       0       0       0       0
       0       0       0       0       0       0       0       0       0       0
       0       0       0       0       0       0       0       0       0       0
       0       0       0       0       0       0       0       0       0       0
       0       0       0       0       0       0       0       0       0       0
       0       0       0       0       0       0       0       0       0       0
       0       0       0       0       0       0       0       0       0       0
       0       0       0       0       0       0       0       0       0       0
       0       0       0       0       0       0       0       0       0       0
       0       0       0       0       0       0       0       0       0       0
       0       0       0       0       0       0       0       0       0       0
       0       0       0       0       0       0       0       0       0       0
       0       0       0       0       0       0       0       0       0       0
       0       0       0       0       0       0       0       0       0       0
       0       0       0       0       0       0       0       0       0       0
       0       0       0       0       0       0       0       0       0       0
       0       0       0       0       0       0       0       0       0       0
       0       0       0       0       0       0       0       0       0       0
       0       0       0       0       0       0       0       0       0       0
       0       0       0       0       0       0       0       0       0       0
       0       0       0       0       0       0       0       0       0       0
       0       0       0       0       0       0       0       0       0       0
       0       0       0       0       0       0       0       0       0       0
       0       0       0       0       0       0       0       0       0       0
       0       0       0       0       0       0       0       0       0       0
       0       0       0       0       0       0       0       0       0       0
       0       0       0       0       0       0       0       0       0       0
       0       0       0       0       0       0       0       0       0       0
       0       0       0       0       0       0       0       0       0       0
       0       0       0       0       0       0       0       0       0       0
       0       0       0       0       0       0       0       0       0       0
       0       0       0       0       0       0       0       0       0       0
       0       0       0       0       0       0       0       0       0       0
       0       0       0       0       0       0       0       0       0       0
       0       0       0       0       0       0       0       0       0       0
       0       0       0       0       0       0       0       0       0       0
       0       0       0       0       0       0       0       0       0       0
       0       0       0       0       0       0       0       0       0       0
       0       0       0       0       0       0       0       0       0       0
       0       0       0       0       0       0       0       0       0       0
       0       0       0       0       0       0       0       0       0       0
       0       0       0       0       0       0       0       0       0       0
       0       0       0       0       0       0       0       0       0       0
       0       0       0       0       0       0       0       0       0       0
       0       0       0       0       0       0       0       0       0       0
       0       0       0       0       0       0       0       0       0       0
       0       0       0       0       0       0       0       0       0       0
       0       0       0       0       0       0       0       0       0       0
       0       0       0       0       0       0       0       0       0       0
       0       0       0       0       0       0       0       0       0       0
       0       0       0       0       0       0       0       0       0       0
       0       0       0       0       0       0       0       0       0       0
       0       0       0       0       0       0       0       0       0       0
       0       0       0       0       0       0       0       0       0       0
       0       0       0       0       0       0       0       0       0       0
       0       0       0       0       0       0       0       0       0       0
       0       0       0       0       0       0       0       0       0       0
       0       0       0       0       0       0       0       0       0       0
       0       0       0       0       0       0       0       0       0       0
       0       0       0       0       0       0       0       0       0       0
       0       0       0       0       0       0       0       0       0       0
       0       0       0       0       0       0       0       0       0       0
       0       0       0       0       0       0       0       0       0       0
       0       0       0       0       0       0       0       0       0       0
       0       0       0       0       0       0       0       0       0       0
       0       0       0       0       0       0       0       0       0       0
       0       0       0       0       0       0       0       0       0       0
       0       0       0       0       0       0       0       0       0       0
       0       0       0       0       0       0       0       0       0       0
       0       0       0       0       0       0       0       0       0       0
       0       0       0       0       0       0       0       0       0       0
       0       0       0       0       0       0       0       0       0       0
       0       0       0       0       0       0       0       0       0       0
       0       0       0       0       0       0       0       0       0       0
       0       0       0       0       0       0       0       0       0       0
       0       0       0       0       0       0       0       0       0       0
       0       0       0       0       0       0       0       0       0       0
       0       0       0       0       0       0       0       0       0       0
       0       0       0       0       0       0       0       0       0       0
       0       0       0       0       0       0       0       0       0       0
       0       0       0       0       0       0       0       0       0       0
       0       0       0       0       0       0       0       0       0       0
       0       0       0       0       0       0       0       0       0       0
       0       0       0       0       0       0       0       0       0       0
       0       0       0       0       0       0       0       0       0       0
       0       0       0       0       0       0       0       0       0       0
       0       0       0       0       0       0       0       0       0       0
       0       0       0       0       0       0       0       0       0       0
       0       0       0       0       0       0       0       0       0       0
       0       0       0       0       0       0       0       0       0       0
       0       0       0       0       0       0       0       0       0       0
       0       0       0       0       0       0       0       0       0       0
       0       0       0       0       0       0       0       0       0       0
       0       0       0       0       0       0       0       0       0       0
       0       0       0       0       0       0       0       0       0       0
       0       0       0       0       0       0       0       0       0       0
       0       0       0       0       0       0       0       0       0       0
       0       0       0       0       0       0       0       0       0       0
       0       0       0       0       0       0       0       0       0       0
       0       0       0       0       0       0       0       0       0       0
       0       0       0       0       0       0       0       0       0       0
       0       0       0       0       0       0       0       0       0       0
       0       0       0       0       0       0       0       0       0       0
       0       0       0       0       0       0       0       0       0       0
       0       0       0       0       0       0       0       0       0       0
       0       0       0       0       0       0       0       0       0       0
       0       0       0       0       0       0       0       0       0       0
       0       0       0       0       0       0       0       0       0       0
       0       0       0       0       0       0       0       0       0       0
       0       0       0       0       0       0       0       0       0       0
       0       0       0       0       0       0       0       0       0       0
       0       0       0       0       0       0       0       0       0       0
       0       0       0       0       0       0       0       0       0       0
       0       0       0       0       0       0       0       0       0       0
       0       0       0       0       0       0       0       0       0       0
       0       0       0       0       0       0       0       0       0       0
       0       0       0       0       0       0       0       0       0       0
       0       0       0       0       0       0       0       0       0       0
       0       0       0       0       0       0       0       0       0       0
       0       0       0       0       0       0       0       0       0       0
       0       0       0       0       0       0       0       0       0       0
       0       0       0       0       0       0       0       0       0       0
       0       0       0       0       0       0       0       0       0       0
       0       0       0       0       0       0       0       0       0       0
       0       0       0       0       0       0       0       0       0       0
       0       0       0       0       0       0       0       0       0       0
       0       0       0       0       0       0       0       0       0       0
       0       0       0       0       0       0       0       0       0       0
       0       0       0       0       0       0       0       0       0       0
       0       0       0       0       0       0       0       0       0       0
       0       0       0       0       0       0       0       0       0       0
       0       0       0       0       0       0       0       0       0       0
       0       0       0       0       0       0       0       0       0       0
       0       0       0       0       0       0       0       0       0       0
       0       0       0       0       0       0       0       0       0       0
       0       0       0       0       0       0       0       0       0       0
       0       0       0       0       0       0       0       0       0       0
       0       0       0       0       0       0       0       0       0       0
       0       0       0       0       0       0       0       0       0       0
       0       0       0       0       0       0       0       0       0       0
       0       0       0       0       0       0       0       0       0       0
       0       0       0       0       0       0       0       0       0       0
       0       0       0       0       0       0       0       0       0       0
       0       0       0       0       0       0       0       0       0       0
       0       0       0       0       0       0       0       0       0       0
       0       0       0       0       0       0       0       0       0       0
       0       0       0       0       0       0       0       0       0       0
       0       0       0       0       0       0       0       0       0       0
       0       0       0       0       0       0       0       0       0       0
       0       0       0       0       0       0       0       0       0       0
       0       0       0       0       0       0       0       0       0       0
       0       0       0       0       0       0       0       0       0       0
       0       0       0       0       0       0       0       0       0       0
       0       0       0       0       0       0       0       0       0       0
       0       0       0       0       0       0       0       0       0       0
       0       0       0       0       0       0       0       0       0       0
       0       0       0       0       0       0       0       0       0       0
       0       0       0       0       0       0       0       0       0       0
       0       0       0       0       0       0       0       0       0       0
       0       0       0       0       0       0       0       0       0       0
       0       0       0       0       0       0       0       0       0       0
       0       0       0       0       0       0       0       0       0       0
       0       0       0       0       0       0       0       0       0       0
       0       0       0       0       0       0       0       0       0       0
       0       0       0       0       0       0       0       0       0       0
       0       0       0       0       0       0       0       0       0       0
       0       0       0       0       0       0       0       0       0       0
       0       0       0       0       0       0       0       0       0       0
       0       0       0       0       0       0       0       0       0       0
       0       0       0       0       0       0       0       0       0       0
       0       0       0       0       0       0       0       0       0       0
       0       0       0       0       0       0       0       0       0       0
       0       0       0       0       0       0       0       0       0       0
       0       0       0       0       0       0       0       0       0       0
       0       0       0       0       0       0       0       0       0       0
       0       0       0       0       0       0       0       0       0       0
       0       0       0       0       0       0       0       0       0       0
       0       0       0       0       0       0       0       0       0       0
       0       0       0       0       0       0       0       0       0       0
       0       0       0       0       0       0       0       0       0       0
       0       0       0       0       0       0       0       0       0       0
       0       0       0       0       0       0       0       0       0       0
       0       0       0       0       0       0       0       0       0       0
       0       0       0       0       0       0       0       0       0       0
       0       0       0       0       0       0       0       0       0       0
       0       0       0       0       0       0       0       0       0       0
       0       0       0       0       0       0       0       0       0       0
       0       0       0       0       0       0       0       0       0       0
       0       0       0       0       0       0       0       0       0       0
       0       0       0       0       0       0       0       0       0       0
       0       0       0       0       0       0       0       0       0       0
       0       0       0       0       0       0       0       0       0       0
       0       0       0       0       0       0       0       0       0       0
       0       0       0       0       0       0       0       0       0       0
       0       0       0       0       0       0       0       0       0       0
       0       0       0       0       0       0       0       0       0       0
       0       0       0       0       0       0       0       0       0       0
       0       0       0       0       0       0       0       0       0       0
       0       0       0       0       0       0       0       0       0       0
       0       0       0       0       0       0       0       0       0       0
       0       0       0       0       0       0       0       0       0       0
       0       0       0       0       0       0       0       0       0       0
       0       0       0       0       0       0       0       0       0       0
       0       0       0       0       0       0       0       0       0       0
       0       0       0       0       0       0       0       0       0       0
       0       0       0       0       0       0       0       0       0       0
       0       0       0       0       0       0       0       0       0       0
       0       0       0       0       0       0       0       0       0       0
       0       0       0       0       0       0       0       0       0       0
       0       0       0       0       0       0       0       0       0       0
       0       0       0       0       0       0       0       0       0       0
       0       0       0       0       0       0       0       0       0       0
       0       0       0       0       0       0       0       0       0       0
       0       0       0       0       0       0       0       0       0       0
       0       0       0       0       0       0       0       0       0       0
       0       0       0       0       0       0       0       0       0       0
       0       0       0       0       0       0       0       0       0       0
       0       0       0       0       0       0       0       0       0       0
       0       0       0       0       0       0       0       0       0       0
       0       0       0       0       0       0       0       0       0       0
       0       0       0       0       0       0       0       0       0       0
       0       0       0       0       0       0       0       0       0       0
       0       0       0       0       0       0       0       0       0       0
       0       0       0       0       0       0       0       0       0       0
       0       0       0       0       0       0       0       0       0       0
       0       0       0       0       0       0       0       0       0       0
       0       0       0       0       0       0       0       0       0       0
       0       0       0       0       0       0       0       0       0       0
       0       0       0       0       0       0       0       0       0       0
       0       0       0       0       0       0       0       0       0       0
       0       0       0       0       0       0       0       0       0       0
       0       0       0       0       0       0       0       0       0       0
       0       0       0       0       0       0       0       0       0       0
       0       0       0       0       0       0       0       0       0       0
       0       0       0       0       0       0       0       0       0       0
       0       0       0       0       0       0       0       0       0       0
       0       0       0       0       0       0       0       0       0       0
       0       0       0       0       0       0       0       0       0       0
       0       0       0       0       0       0       0       0       0       0
       0       0       0       0       0       0       0       0       0       0
       0       0       0       0       0       0       0       0       0       0
       0       0       0       0       0       0       0       0       0       0
       0       0       0       0       0       0       0       0       0       0
       0       0       0       0       0       0       0       0       0       0
       0       0       0       0       0       0       0       0       0       0
       0       0       0       0       0       0       0       0       0       0
       0       0       0       0       0       0       0       0       0       0
       0       0       0       0       0       0       0       0       0       0
       0       0       0       0       0       0       0       0       0       0
       0       0       0       0       0       0       0       0       0       0
       0       0       0       0       0       0       0       0       0       0
       0       0       0       0       0       0       0       0       0       0
       0       0       0       0       0       0       0       0       0       0
       0       0       0       0       0       0       0       0       0       0
       0       0       0       0       0       0       0       0       0       0
       0       0       0       0       0       0       0       0       0       0
       0       0       0       0       0       0       0       0       0       0
       0       0       0       0       0       0       0       0       0       0
       0       0       0       0       0       0       0       0       0       0
       0       0       0       0       0       0       0       0       0       0
       0       0       0       0       0       0       0       0       0       0
       0       0       0       0       0       0       0       0       0       0
       0       0       0       0       0       0       0       0       0       0
       0       0       0       0       0       0       0       0       0       0
       0       0       0       0       0       0       0       0       0       0
       0       0       0       0       0       0       0       0       0       0
       0       0       0       0       0       0       0       0       0       0
       0       0       0       0       0       0       0       0       0       0
       0       0       0       0       0       0       0       0       0       0
       0       0       0       0       0       0       0       0       0       0
       0       0       0       0       0       0       0       0       0       0
       0       0       0       0       0       0       0       0       0       0
       0       0       0       0       0       0       0       0       0       0
       0       0       0       0       0       0       0       0       0       0
       0       0       0       0       0       0       0       0       0       0
       0       0       0       0       0       0       0       0       0       0
       0       0       0       0       0       0       0       0       0       0
       0       0       0       0       0       0       0       0       0       0
       0       0       0       0       0       0       0       0       0       0
       0       0       0       0       0       0       0       0       0       0
       0       0       0       0       0       0       0       0       0       0
       0       0       0       0       0       0       0       0       0       0
       0       0       0       0       0       0       0       0       0       0
       0       0       0       0       0       0       0       0       0       0
       0       0       0       0       0       0       0       0       0       0
       0       0       0       0       0       0       0       0       0       0
       0       0       0       0       0       0       0       0       0       0
       0       0       0       0       0       0       0       0       0       0
       0       0       0       0       0       0       0       0       0       0
       0       0       0       0       0       0       0       0       0       0
       0       0       0       0       0       0       0       0       0       0
       0       0       0       0       0       0       0       0       0       0
       0       0       0       0       0       0       0       0       0       0
       0       0       0       0       0       0       0       0       0       0
       0       0       0       0       0       0       0       0       0       0
       0       0       0       0       0       0       0       0       0       0
       0       0       0       0       0       0       0       0       0       0
       0       0       0       0       0       0       0       0       0       0
       0       0       0       0       0       0       0       0       0       0
       0       0       0       0       0       0       0       0       0       0
       0       0       0       0       0       0       0       0       0       0
       0       0       0       0       0       0       0       0       0       0
       0       0       0       0       0       0       0       0       0       0
       0       0       0       0       0       0       0       0       0       0
       0       0       0       0       0       0       0       0       0       0
       0       0       0       0       0       0       0       0       0       0
       0       0       0       0       0       0       0       0       0       0
       0       0       0       0       0       0       0       0       0       0
       0       0       0       0       0       0       0       0       0       0
       0       0       0       0       0       0       0       0       0       0
       0       0       0       0       0       0       0       0       0       0
       0       0       0       0       0       0       0       0       0       0
       0       0       0       0       0       0       0       0       0       0
       0       0       0       0       0       0       0       0       0       0
       0       0       0       0       0       0       0       0       0       0
       0       0       0       0       0       0       0       0       0       0
       0       0       0       0       0       0       0       0       0       0
       0       0       0       0       0       0       0       0       0       0
       0       0       0       0       0       0       0       0       0       0
       0       0       0       0       0       0       0       0       0       0
       0       0       0       0       0       0       0       0       0       0
       0       0       0       0       0       0       0       0       0       0
       0       0       0       0       0       0       0       0       0       0
       0       0       0       0       0       0       0       0       0       0
       0       0       0       0       0       0       0       0       0       0
       0       0       0       0       0       0       0       0       0       0
       0       0       0       0       0       0       0       0       0       0
       0       0       0       0       0       0       0       0       0       0
       0       0       0       0       0       0       0       0       0       0
       0       0       0       0       0       0       0       0       0       0
       0       0       0       0       0       0       0       0       0       0
       0       0       0       0       0       0       0       0       0       0
       0       0       0       0       0       0       0       0       0       0
       0       0       0       0       0       0       0       0       0       0
       0       0       0       0       0       0       0       0       0       0
       0       0       0       0       0       0       0       0       0       0
       0       0       0       0       0       0       0       0       0       0
       0       0       0       0       0       0       0       0       0       0
       0       0       0       0       0       0       0       0       0       0
       0       0       0       0       0       0       0       0       0       0
       0       0       0       0       0       0       0       0       0       0
       0       0       0       0       0       0       0       0       0       0
       0       0       0       0       0       0       0       0       0       0
       0       0       0       0       0       0       0       0       0       0
       0       0       0       0       0       0       0       0       0       0
       0       0       0       0       0       0       0       0       0       0
       0       0       0       0       0       0       0       0       0       0
       0       0       0       0       0       0       0       0       0       0
       0       0       0       0       0       0       0       0       0       0
       0       0       0       0       0       0       0       0       0       0
       0       0       0       0       0       0       0       0       0       0
       0       0       0       0       0       0       0       0       0       0
       0       0       0       0       0       0       0       0       0       0
       0       0       0       0       0       0       0       0       0       0
       0       0       0       0       0       0       0       0       0       0
       0       0       0       0       0       0       0       0       0       0
       0       0       0       0       0       0       0       0       0       0
       0       0       0       0       0       0       0       0       0       0
       0       0       0       0       0       0       0       0       0       0
       0       0       0       0       0       0       0       0       0       0
       0       0       0       0       0       0       0       0       0       0
       0       0       0       0       0       0       0       0       0       0
       0       0       0       0       0       0       0       0       0       0
       0       0       0       0       0       0       0       0       0       0
       0       0       0       0       0       0       0       0       0       0
       0       0       0       0       0       0       0       0       0       0
       0       0       0       0       0       0       0       0       0       0
       0       0       0       0       0       0       0       0       0       0
       0       0       0       0       0       0       0       0       0       0
       0       0       0       0       0       0       0       0       0       0
       0       0       0       0       0       0       0       0       0       0
       0       0       0       0       0       0       0       0       0       0
       0       0       0       0       0       0       0       0       0       0
       0       0       0       0       0       0       0       0       0       0
       0       0       0       0       0       0       0       0       0       0
       0       0       0       0       0       0       0       0       0       0
       0       0       0       0       0       0       0       0       0       0
       0       0       0       0       0       0       0       0       0       0
       0       0       0       0       0       0       0       0       0       0
       0       0       0       0       0       0       0       0       0       0
       0       0       0       0       0       0       0       0       0       0
       0       0       0       0       0       0       0       0       0       0
       0       0       0       0       0       0       0       0       0       0
       0       0       0       0       0       0       0       0       0       0
       0       0       0       0       0       0       0       0       0       0
       0       0       0       0       0       0       0       0       0       0
       0       0       0       0       0       0       0       0       0       0
       0       0       0       0       0       0       0       0       0       0
       0       0       0       0       0       0       0       0       0       0
       0       0       0       0       0       0       0       0       0       0
       0       0       0       0       0       0       0       0       0       0
       0       0       0       0       0       0       0       0       0       0
       0       0       0       0       0       0       0       0       0       0
       0       0       0       0       0       0       0       0       0       0
       0       0       0       0       0       0       0       0       0       0
       0       0       0       0       0       0       0       0       0       0
       0       0       0       0       0       0       0       0       0       0
       0       0       0       0       0       0       0       0       0       0
       0       0       0       0       0       0       0       0       0       0
       0       0       0       0       0       0       0       0       0       0
       0       0       0       0       0       0       0       0       0       0
       0       0       0       0       0       0       0       0       0       0
       0       0       0       0       0       0       0       0       0       0
       0       0       0       0       0       0       0       0       0       0
       0       0       0       0       0       0       0       0       0       0
       0       0       0       0       0       0       0       0       0       0
       0       0       0       0       0       0       0       0       0       0
       0       0       0       0       0       0       0       0       0       0
       0       0       0       0       0       0       0       0       0       0
       0       0       0       0       0       0       0       0       0       0
       0       0       0       0       0       0       0       0       0       0
       0       0       0       0       0       0       0       0       0       0
       0       0       0       0       0       0       0       0       0       0
       0       0       0       0       0       0       0       0       0       0
       0       0       0       0       0       0       0       0       0       0
       0       0       0       0       0       0       0       0       0       0
       0       0       0       0       0       0       0       0       0       0
       0       0       0       0       0       0       0       0       0       0
       0       0       0       0       0       0       0       0       0       0
       0       0       0       0       0       0       0       0       0       0
       0       0       0       0       0       0       0       0       0       0
       0       0       0       0       0       0       0       0       0       0
       0       0       0       0       0       0       0       0       0       0
       0       0       0       0       0       0       0       0       0       0
       0       0       0       0       0       0       0       0       0       0
       0       0       0       0       0       0       0       0       0       0
       0       0       0       0       0       0       0       0       0       0
       0       0       0       0       0       0       0       0       0       0
       0       0       0       0       0       0       0       0       0       0
       0       0       0       0       0       0       0       0       0       0
       0       0       0       0       0       0       0       0       0       0
       0       0       0       0       0       0       0       0       0       0
       0       0       0       0       0       0       0       0       0       0
       0       0       0       0       0       0       0       0       0       0
       0       0       0       0       0       0       0       0       0       0
       0       0       0       0       0       0       0       0       0       0
       0       0       0       0       0       0       0       0       0       0
       0       0       0       0       0       0       0       0       0       0
       0       0       0       0       0       0       0       0       0       0
       0       0       0       0       0       0       0       0       0       0
       0       0       0       0       0       0       0       0       0       0
       0       0       0       0       0       0       0       0       0       0
       0       0       0       0       0       0       0       0       0       0
       0       0       0       0       0       0       0       0       0       0
       0       0       0       0       0       0       0       0       0       0
       0       0       0       0       0       0       0       0       0       0
       0       0       0       0       0       0       0       0       0       0
       0       0       0       0       0       0       0       0       0       0
       0       0       0       0       0       0       0       0       0       0
       0       0       0       0       0       0       0       0       0       0
       0       0       0       0       0       0       0       0       0       0
       0       0       0       0       0       0       0       0       0       0
       0       0       0       0       0       0       0       0       0       0
       0       0       0       0       0       0       0       0       0       0
       0       0       0       0       0       0       0       0       0       0
       0       0       0       0       0       0       0       0       0       0
       0       0       0       0       0       0       0       0       0       0
       0       0       0       0       0       0       0       0       0       0
       0       0       0       0       0       0       0       0       0       0
       0       0       0       0       0       0       0       0       0       0
       0       0       0       0       0       0       0       0       0       0
       0       0       0       0       0       0       0       0       0       0
       0       0       0       0       0       0       0       0       0       0
       0       0       0       0       0       0       0       0       0       0
       0       0       0       0       0       0       0       0       0       0
       0       0       0       0       0       0       0       0       0       0
       0       0       0       0       0       0       0       0       0       0
       0       0       0       0       0       0       0       0       0       0
       0       0       0       0       0       0       0       0       0       0
       0       0       0       0       0       0       0       0       0       0
       0       0       0       0       0       0       0       0       0       0
       0       0       0       0       0       0       0       0       0       0
       0       0       0       0       0       0       0       0       0       0
       0       0       0       0       0       0       0       0       0       0
       0       0       0       0       0       0       0       0       0       0
       0       0       0       0       0       0       0       0       0       0
       0       0       0       0       0       0       0       0       0       0
       0       0       0       0       0       0       0       0       0       0
       0       0       0       0       0       0       0       0       0       0
       0       0       0       0       0       0       0       0       0       0
       0       0       0       0       0       0       0       0       0       0
       0       0       0       0       0       0       0       0       0       0
       0       0       0       0       0       0       0       0       0       0
       0       0       0       0       0       0       0       0       0       0
       0       0       0       0       0       0       0       0       0       0
       0       0       0       0       0       0       0       0       0       0
       0       0       0       0       0       0       0       0       0       0
       0       0       0       0       0       0       0       0       0       0
       0       0       0       0       0       0       0       0       0       0
       0       0       0       0       0       0       0       0       0       0
       0       0       0       0       0       0       0       0       0       0
       0       0       0       0       0       0       0       0       0       0
       0       0       0       0       0       0       0       0       0       0
       0       0       0       0       0       0       0       0       0       0
       0       0       0       0       0       0       0       0       0       0
       0       0       0       0       0       0       0       0       0       0
       0       0       0       0       0       0       0       0       0       0
       0       0       0       0       0       0       0       0       0       0
       0       0       0       0       0       0       0       0       0       0
       0       0       0       0       0       0       0       0       0       0
       0       0       0       0       0       0       0       0       0       0
       0       0       0       0       0       0       0       0       0       0
       0       0       0       0       0       0       0       0       0       0
       0       0       0       0       0       0       0       0       0       0
       0       0       0       0       0       0       0       0       0       0
       0       0       0       0       0       0       0       0       0       0
       0       0       0       0       0       0       0       0       0       0
       0       0       0       0       0       0       0       0       0       0
       0       0       0       0       0       0       0       0       0       0
       0       0       0       0       0       0       0       0       0       0
       0       0       0       0       0       0       0       0       0       0
       0       0       0       0       0       0       0       0       0       0
       0       0       0       0       0       0       0       0       0       0
       0       0       0       0       0       0       0       0       0       0
       0       0       0       0       0       0       0       0       0       0
       0       0       0       0       0       0       0       0       0       0
       0       0       0       0       0       0       0       0       0       0
       0       0       0       0       0       0       0       0       0       0
       0       0       0       0       0       0       0       0       0       0
       0       0       0       0       0       0       0       0       0       0
       0       0       0       0       0       0       0       0       0       0
       0       0       0       0       0       0       0       0       0       0
       0       0       0       0       0       0       0       0       0       0
       0       0       0       0       0       0       0       0       0       0
       0       0       0       0       0       0       0       0       0       0
       0       0       0       0       0       0       0       0       0       0
       0       0       0       0       0       0       0       0       0       0
       0       0       0       0       0       0       0       0       0       0
       0       0       0       0       0       0       0       0       0       0
       0       0       0       0       0       0       0       0       0       0
       0       0       0       0       0       0       0       0       0       0
       0       0       0       0       0       0       0       0       0       0
       0       0       0       0       0       0       0       0       0       0
       0       0       0       0       0       0       0       0       0       0
       0       0       0       0       0       0       0       0       0       0
       0       0       0       0       0       0       0       0       0       0
       0       0       0       0       0       0       0       0       0       0
       0       0       0       0       0       0       0       0       0       0
       0       0       0       0       0       0       0       0       0       0
       0       0       0       0       0       0       0       0       0       0
       0       0       0       0       0       0       0       0       0       0
       0       0       0       0       0       0       0       0       0       0
       0       0       0       0       0       0       0       0       0       0
       0       0       0       0       0       0       0       0       0       0
       0       0       0       0       0       0       0       0       0       0
       0       0       0       0       0       0       0       0       0       0
       0       0       0       0       0       0       0       0       0       0
       0       0       0       0       0       0       0       0       0       0
       0       0       0       0       0       0       0       0       0       0
       0       0       0       0       0       0       0       0       0       0
       0       0       0       0       0       0       0       0       0       0
       0       0       0       0       0       0       0       0       0       0
       0       0       0       0       0       0       0       0       0       0
       0       0       0       0       0       0       0       0       0       0
       0       0       0       0       0       0       0       0       0       0
       0       0       0       0       0       0       0       0       0       0
       0       0       0       0       0       0       0       0       0       0
       0       0       0       0       0       0       0       0       0       0
       0       0       0       0       0       0       0       0       0       0
       0       0       0       0       0       0       0       0       0       0
       0       0       0       0       0       0       0       0       0       0
       0       0       0       0       0       0       0       0       0       0
       0       0       0       0       0       0       0       0       0       0
       0       0       0       0       0       0       0       0       0       0
       0       0       0       0       0       0       0       0       0       0
       0       0       0       0       0       0       0       0       0       0
       0       0       0       0       0       0       0       0       0       0
       0       0       0       0       0       0       0       0       0       0
       0       0       0       0       0       0       0       0       0       0
       0       0       0       0       0       0       0       0       0       0
       0       0       0       0       0       0       0       0       0       0
       0       0       0       0       0       0       0       0       0       0
       0       0       0       0       0       0       0       0       0       0
       0       0       0       0       0       0       0       0       0       0
       0       0       0       0       0       0       0       0       0       0
       0       0       0       0       0       0       0       0       0       0
       0       0       0       0       0       0       0       0       0       0
       0       0       0       0       0       0       0       0       0       0
       0       0       0       0       0       0       0       0       0       0
       0       0       0       0       0       0       0       0       0       0
       0       0       0       0       0       0       0       0       0       0
       0       0       0       0       0       0       0       0       0       0
       0       0       0       0       0       0       0       0       0       0
       0       0       0       0       0       0       0       0       0       0
       0       0       0       0       0       0       0       0       0       0
       0       0       0       0       0       0       0       0       0       0
       0       0       0       0       0       0       0       0       0       0
       0       0       0       0       0       0       0       0       0       0
       0       0       0       0       0       0       0       0       0       0
       0       0       0       0       0       0       0       0       0       0
       0       0       0       0       0       0       0       0       0       0
       0       0       0       0       0       0       0       0       0       0
       0       0       0       0       0       0       0       0       0       0
       0       0       0       0       0       0       0       0       0       0
       0       0       0       0       0       0       0       0       0       0
       0       0       0       0       0       0       0       0       0       0
       0       0       0       0       0       0       0       0       0       0
       0       0       0       0       0       0       0       0       0       0
       0       0       0       0       0       0       0       0       0       0
       0       0       0       0       0       0       0       0       0       0
       0       0       0       0       0       0       0       0       0       0
       0       0       0       0       0       0       0       0       0       0
       0       0       0       0       0       0       0       0       0       0
       0       0       0       0       0       0       0       0       0       0
       0       0       0       0       0       0       0       0       0       0
       0       0       0       0       0       0       0       0       0       0
       0       0       0       0       0       0       0       0       0       0
       0       0       0       0       0       0       0       0       0       0
       0       0       0       0       0       0       0       0       0       0
       0       0       0       0       0       0       0       0       0       0
       0       0       0       0       0       0       0       0       0       0
       0       0       0       0       0       0       0       0       0       0
       0       0       0       0       0       0       0       0       0       0
       0       0       0       0       0       0       0       0       0       0
       0       0       0       0       0       0       0       0       0       0
       0       0       0       0       0       0       0       0       0       0
       0       0       0       0       0       0       0       0       0       0
       0       0       0       0       0       0       0       0       0       0
       0       0       0       0       0       0       0       0       0       0
       0       0       0       0       0       0       0       0       0       0
       0       0       0       0       0       0       0       0       0       0
       0       0       0       0       0       0       0       0       0       0
       0       0       0       0       0       0       0       0       0       0
       0       0       0       0       0       0       0       0       0       0
       0       0       0       0       0       0       0       0       0       0
       0       0       0       0       0       0       0       0       0       0
       0       0       0       0       0       0       0       0       0       0
       0       0       0       0       0       0       0       0       0       0
       0       0       0       0       0       0       0       0       0       0
       0       0       0       0       0       0       0       0       0       0
       0       0       0       0       0       0       0       0       0       0
       0       0       0       0       0       0       0       0       0       0
       0       0       0       0       0       0       0       0       0       0
       0       0       0       0       0       0       0       0       0       0
       0       0       0       0       0       0       0       0       0       0
       0       0       0       0       0       0       0       0       0       0
       0       0       0       0       0       0       0       0       0       0
       0       0       0       0       0       0       0       0       0       0
       0       0       0       0       0       0       0       0       0       0
       0       0       0       0       0       0       0       0       0       0
       0       0       0       0       0       0       0       0       0       0
       0       0       0       0       0       0       0       0       0       0
       0       0       0       0       0       0       0       0       0       0
       0       0       0       0       0       0       0       0       0       0
       0       0       0       0       0       0       0       0       0       0
       0       0       0       0       0       0       0       0       0       0
       0       0       0       0       0       0       0       0       0       0
       0       0       0       0       0       0       0       0       0       0
       0       0       0       0       0       0       0       0       0       0
       0       0       0       0       0       0       0       0       0       0
       0       0       0       0       0       0       0       0       0       0
       0       0       0       0       0       0       0       0       0       0
       0       0       0       0       0       0       0       0       0       0
       0       0       0       0       0       0       0       0       0       0
       0       0       0       0       0       0       0       0       0       0
       0       0       0       0       0       0       0       0       0       0
       0       0       0       0       0       0       0       0       0       0
       0       0       0       0       0       0       0       0       0       0
       0       0       0       0       0       0       0       0       0       0
       0       0       0       0       0       0       0       0       0       0
       0       0       0       0       0       0       0       0       0       0
       0       0       0       0       0       0       0       0       0       0
       0       0       0       0       0       0       0       0       0       0
       0       0       0       0       0       0       0       0       0       0
       0       0       0       0       0       0       0       0       0       0
       0       0       0       0       0       0       0       0       0       0
       0       0       0       0       0       0       0       0       0       0
       0       0       0       0       0       0       0       0       0       0
       0       0       0       0       0       0       0       0       0       0
       0       0       0       0       0       0       0       0       0       0
       0       0       0       0       0       0       0       0       0       0
       0       0       0       0       0       0       0       0       0       0
       0       0       0       0       0       0       0       0       0       0
       0       0       0       0       0       0       0       0       0       0
       0       0       0       0       0       0       0       0       0       0
       0       0       0       0       0       0       0       0       0       0
       0       0       0       0       0       0       0       0       0       0
       0       0       0       0       0       0       0       0       0       0
       0       0       0       0       0       0       0       0       0       0
       0       0       0       0       0       0       0       0       0       0
       0       0       0       0       0       0       0       0       0       0
       0       0       0       0       0       0       0       0       0       0
       0       0       0       0       0       0       0       0       0       0
       0       0       0       0       0       0       0       0       0       0
       0       0       0       0       0       0       0       0       0       0
       0       0       0       0       0       0       0       0       0       0
       0       0       0       0       0       0       0       0       0       0
       0       0       0       0       0       0       0       0       0       0
       0       0       0       0       0       0       0       0       0       0
       0       0       0       0       0       0       0       0       0       0
       0       0       0       0       0       0       0       0       0       0
       0       0       0       0       0       0       0       0       0       0
       0       0       0       0       0       0       0       0       0       0
       0       0       0       0       0       0       0       0       0       0
       0       0       0       0       0       0       0       0       0       0
       0       0       0       0       0       0       0       0       0       0
       0       0       0       0       0       0       0       0       0       0
       0       0       0       0       0       0       0       0       0       0
       0       0       0       0       0       0       0       0       0       0
       0       0       0       0       0       0       0       0       0       0
       0       0       0       0       0       0       0       0       0       0
       0       0       0       0       0       0       0       0       0       0
       0       0       0       0       0       0       0       0       0       0
       0       0       0       0       0       0       0       0       0       0
       0       0       0       0       0       0       0       0       0       0
       0       0       0       0       0       0       0       0       0       0
       0       0       0       0       0       0       0       0       0       0
       0       0       0       0       0       0       0       0       0       0
       0       0       0       0       0       0       0       0       0       0
       0       0       0       0       0       0       0       0       0       0
       0       0       0       0       0       0       0       0       0       0
       0       0       0       0       0       0       0       0       0       0
       0       0       0       0       0       0       0       0       0       0
       0       0       0       0       0       0       0       0       0       0
       0       0       0       0       0       0       0       0       0       0
       0       0       0       0       0       0       0       0       0       0
       0       0       0       0       0       0       0       0       0       0
       0       0       0       0       0       0       0       0       0       0
       0       0       0       0       0       0       0       0       0       0
       0       0       0       0       0       0       0       0       0       0
       0       0       0       0       0       0       0       0       0       0
       0       0       0       0       0       0       0       0       0       0
       0       0       0       0       0       0       0       0       0       0
       0       0       0       0       0       0       0       0       0       0
       0       0       0       0       0       0       0       0       0       0
       0       0       0       0       0       0       0       0       0       0
       0       0       0       0       0       0       0       0       0       0
       0       0       0       0       0       0       0       0       0       0
       0       0       0       0       0       0       0       0       0       0
       0       0       0       0       0       0       0       0       0       0
       0       0       0       0       0       0       0       0       0       0
       0       0       0       0       0       0       0       0       0       0
       0       0       0       0       0       0       0       0       0       0
       0       0       0       0       0       0       0       0       0       0
       0       0       0       0       0       0       0       0       0       0
       0       0       0       0       0       0       0       0       0       0
       0       0       0       0       0       0       0       0       0       0
       0       0       0       0       0       0       0       0       0       0
       0       0       0       0       0       0       0       0       0       0
       0       0       0       0       0       0       0       0       0       0
       0       0       0       0       0       0       0       0       0       0
       0       0       0       0       0       0       0       0       0       0
       0       0       0       0       0       0       0       0       0       0
       0       0       0       0       0       0       0       0       0       0
       0       0       0       0       0       0       0       0       0       0
       0       0       0       0       0       0       0       0       0       0
       0       0       0       0       0       0       0       0       0       0
       0       0       0       0       0       0       0       0       0       0
       0       0       0       0       0       0       0       0       0       0
       0       0       0       0       0       0       0       0       0       0
       0       0       0       0       0       0       0       0       0       0
       0       0       0       0       0       0       0       0       0       0
       0       0       0       0       0       0       0       0       0       0
       0       0       0       0       0       0       0       0       0       0
       0       0       0       0       0       0       0       0       0       0
       0       0       0       0       0       0       0       0       0       0
       0       0       0       0       0       0       0       0       0       0
       0       0       0       0       0       0       0       0       0       0
       0       0       0       0       0       0       0       0       0       0
       0       0       0       0       0       0       0       0       0       0
       0       0       0       0       0       0       0       0       0       0
       0       0       0       0       0       0       0       0       0       0
       0       0       0       0       0       0       0       0       0       0
       0       0       0       0       0       0       0       0       0       0
       0       0       0       0       0       0       0       0       0       0
       0       0       0       0       0       0       0       0       0       0
       0       0       0       0       0       0       0       0       0       0
       0       0       0       0       0       0       0       0       0       0
       0       0       0       0       0       0       0       0       0       0
       0       0       0       0       0       0       0       0       0       0
       0       0       0       0       0       0       0       0       0       0
       0       0       0       0       0       0       0       0       0       0
       0       0       0       0       0       0       0       0       0       0
       0       0       0       0       0       0       0       0       0       0
       0       0       0       0       0       0       0       0       0       0
       0       0       0       0       0       0       0       0       0       0
       0       0       0       0       0       0       0       0       0       0
       0       0       0       0       0       0       0       0       0       0
       0       0       0       0       0       0       0       0       0       0
       0       0       0       0       0       0       0       0       0       0
       0       0       0       0       0       0       0       0       0       0
       0       0       0       0       0       0       0       0       0       0
       0       0       0       0       0       0       0       0       0       0
       0       0       0       0       0       0       0       0       0       0
       0       0       0       0       0       0       0       0       0       0
       0       0       0       0       0       0       0       0       0       0
       0       0       0       0       0       0       0       0       0       0
       0       0       0       0       0       0       0       0       0       0
       0       0       0       0       0       0       0       0       0       0
       0       0       0       0       0       0       0       0       0       0
       0       0       0       0       0       0       0       0       0       0
       0       0       0       0       0       0       0       0       0       0
       0       0       0       0       0       0       0       0       0       0
       0       0       0       0       0       0       0       0       0       0
       0       0       0       0       0       0       0       0       0       0
       0       0       0       0       0       0       0       0       0       0
       0       0       0       0       0       0       0       0       0       0
       0       0       0       0       0       0       0       0       0       0
       0       0       0       0       0       0       0       0       0       0
       0       0       0       0       0       0       0       0       0       0
       0       0       0       0       0       0       0       0       0       0
       0       0       0       0       0       0       0       0       0       0
       0       0       0       0       0       0       0       0       0       0
       0       0       0       0       0       0       0       0       0       0
       0       0       0       0       0       0       0       0       0       0
       0       0       0       0       0       0       0       0       0       0
       0       0       0       0       0       0       0       0       0       0
       0       0       0       0       0       0       0       0       0       0
       0       0       0       0       0       0       0       0       0       0
       0       0       0       0       0       0       0       0       0       0
       0       0       0       0       0       0       0       0       0       0
       0       0       0       0       0       0       0       0       0       0
       0       0       0       0       0       0       0       0       0       0
       0       0       0       0       0       0       0       0       0       0
       0       0       0       0       0       0       0       0       0       0
       0       0       0       0       0       0       0       0       0       0
       0       0       0       0       0       0       0       0       0       0
       0       0       0       0       0       0       0       0       0       0
       0       0       0       0       0       0       0       0       0       0
       0       0       0       0       0       0       0       0       0       0
       0       0       0       0       0       0       0       0       0       0
       0       0       0       0       0       0       0       0       0       0
       0       0       0       0       0       0       0       0       0       0
       0       0       0       0       0       0       0       0       0       0
       0       0       0       0       0       0       0       0       0       0
       0       0       0       0       0       0       0       0       0       0
       0       0       0       0       0       0       0       0       0       0
       0       0       0       0       0       0       0       0       0       0
       0       0       0       0       0       0       0       0       0       0
       0       0       0       0       0       0       0       0       0       0
       0       0       0       0       0       0       0       0       0       0
       0       0       0       0       0       0       0       0       0       0
       0       0       0       0       0       0       0       0       0       0
       0       0       0       0       0       0       0       0       0       0
       0       0       0       0       0       0       0       0       0       0
       0       0       0       0       0       0       0       0       0       0
       0       0       0       0       0       0       0       0       0       0
       0       0       0       0       0       0       0       0       0       0
       0       0       0       0       0       0       0       0       0       0
       0       0       0       0       0       0       0       0       0       0
       0       0       0       0       0       0       0       0       0       0
       0       0       0       0       0       0       0       0       0       0
       0       0       0       0       0       0       0       0       0       0
       0       0       0       0       0       0       0       0       0       0
       0       0       0       0       0       0       0       0       0       0
       0       0       0       0       0       0       0       0       0       0
       0       0       0       0       0       0       0       0       0       0
       0       0       0       0       0       0       0       0       0       0
       0       0       0       0       0       0       0       0       0       0
       0       0       0       0       0       0       0       0       0       0
       0       0       0       0       0       0       0       0       0       0
       0       0       0       0       0       0       0       0       0       0
       0       0       0       0       0       0       0       0       0       0
       0       0       0       0       0       0       0       0       0       0
       0       0       0       0       0       0       0       0       0       0
       0       0       0       0       0       0       0       0       0       0
       0       0       0       0       0       0       0       0       0       0
       0       0       0       0       0       0       0       0       0       0
       0       0       0       0       0       0       0       0       0       0
       0       0       0       0       0       0       0       0       0       0
       0       0       0       0       0       0       0       0       0       0
       0       0       0       0       0       0       0       0       0       0
       0       0       0       0       0       0       0       0       0       0
       0       0       0       0       0       0       0       0       0       0
       0       0       0       0       0       0       0       0       0       0
       0       0       0       0       0       0       0       0       0       0
       0       0       0       0       0       0       0       0       0       0
       0       0       0       0       0       0       0       0       0       0
       0       0       0       0       0       0       0       0       0       0
       0       0       0       0       0       0       0       0       0       0
       0       0       0       0       0       0       0       0       0       0
       0       0       0       0       0       0       0       0       0       0
       0       0       0       0       0       0       0       0       0       0
       0       0       0       0       0       0       0       0       0       0
       0       0       0       0       0       0       0       0       0       0
       0       0       0       0       0       0       0       0       0       0
       0       0       0       0       0       0       0       0       0       0
       0       0       0       0       0       0       0       0       0       0
       0       0       0       0       0       0       0       0       0       0
       0       0       0       0       0       0       0       0       0       0
       0       0       0       0       0       0       0       0       0       0
       0       0       0       0       0       0       0       0       0       0
       0       0       0       0       0       0       0       0       0       0
       0       0       0       0       0       0       0       0       0       0
       0       0       0       0       0       0       0       0       0       0
       0       0       0       0       0       0       0       0       0       0
       0       0       0       0       0       0       0       0       0       0
       0       0       0       0       0       0       0       0       0       0
       0       0       0       0       0       0       0       0       0       0
       0       0       0       0       0       0       0       0       0       0
       0       0       0       0       0       0       0       0       0       0
       0       0       0       0       0       0       0       0       0       0
       0       0       0       0       0       0       0       0       0       0
       0       0       0       0       0       0       0       0       0       0
       0       0       0       0       0       0       0       0       0       0
       0       0       0       0       0       0       0       0       0       0
       0       0       0       0       0       0       0       0       0       0
       0       0       0       0       0       0       0       0       0       0
       0       0       0       0       0       0       0       0       0       0
       0       0       0       0       0       0       0       0       0       0
       0       0       0       0       0       0       0       0       0       0
       0       0       0       0       0       0       0       0       0       0
       0       0       0       0       0       0       0       0       0       0
       0       0       0       0       0       0       0       0       0       0
       0       0       0       0       0       0       0       0       0       0
       0       0       0       0       0       0       0       0       0       0
       0       0       0       0       0       0       0       0       0       0
       0       0       0       0       0       0       0       0       0       0
       0       0       0       0       0       0       0       0       0       0
       0       0       0       0       0       0       0       0       0       0
       0       0       0       0       0       0       0       0       0       0
       0       0       0       0       0       0       0       0       0       0
       0       0       0       0       0       0       0       0       0       0
       0       0       0       0       0       0       0       0       0       0
       0       0       0       0       0       0       0       0       0       0
       0       0       0       0       0       0       0       0       0       0
       0       0       0       0       0       0       0       0       0       0
       0       0       0       0       0       0       0       0       0       0
       0       0       0       0       0       0       0       0       0       0
       0       0       0       0       0       0       0       0       0       0
       0       0       0       0       0       0       0       0       0       0
       0       0       0       0       0       0       0       0       0       0
       0       0       0       0       0       0       0       0       0       0
       0       0       0       0       0       0       0       0       0       0
       0       0       0       0       0       0       0       0       0       0
       0       0       0       0       0       0       0       0       0       0
       0       0       0       0       0       0       0       0       0       0
       0       0       0       0       0       0       0       0       0       0
       0       0       0       0       0       0       0       0       0       0
       0       0       0       0       0       0       0       0       0       0
       0       0       0       0       0       0       0       0       0       0
       0       0       0       0       0       0       0       0       0       0
       0       0       0       0       0       0       0       0       0       0
       0       0       0       0       0       0       0       0       0       0
       0       0       0       0       0       0       0       0       0       0
       0       0       0       0       0       0       0       0       0       0
       0       0       0       0       0       0       0       0       0       0
       0       0       0       0       0       0       0       0       0       0
       0       0       0       0       0       0       0       0       0       0
       0       0       0       0       0       0       0       0       0       0
       0       0       0       0       0       0       0       0       0       0
       0       0       0       0       0       0       0       0       0       0
       0       0       0       0       0       0       0       0       0       0
       0       0       0       0       0       0       0       0       0       0
       0       0       0       0       0       0       0       0       0       0
       0       0       0       0       0       0       0       0       0       0
       0       0       0       0       0       0       0       0       0       0
       0       0       0       0       0       0       0       0       0       0
       0       0       0       0       0       0       0       0       0       0
       0       0       0       0       0       0       0       0       0       0
       0       0       0       0       0       0       0       0       0       0
       0       0       0       0       0       0       0       0       0       0
       0       0       0       0       0       0       0       0       0       0
       0       0       0       0       0       0       0       0       0       0
       0       0       0       0       0       0       0       0       0       0
       0       0       0       0       0       0       0       0       0       0
       0       0       0       0       0       0       0       0       0       0
       0       0       0       0       0       0       0       0       0       0
       0       0       0       0       0       0       0       0       0       0
       0       0       0       0       0       0       0       0       0       0
       0       0       0       0       0       0       0       0       0       0
       0       0       0       0       0       0       0       0       0       0
       0       0       0       0       0       0       0       0       0       0
       0       0       0       0       0       0       0       0       0       0
       0       0       0       0       0       0       0       0       0       0
       0       0       0       0       0       0       0       0       0       0
       0       0       0       0       0       0       0       0       0       0
       0       0       0       0       0       0       0       0       0       0
       0       0       0       0       0       0       0       0       0       0
       0       0       0       0       0       0       0       0       0       0
       0       0       0       0       0       0       0       0       0       0
       0       0       0       0       0       0       0       0       0       0
       0       0       0       0       0       0       0       0       0       0
       0       0       0       0       0       0       0       0       0       0
       0       0       0       0       0       0       0       0       0       0
       0       0       0       0       0       0       0       0       0       0
       0       0       0       0       0       0       0       0       0       0
       0       0       0       0       0       0       0       0       0       0
       0       0       0       0       0       0       0       0       0       0
       0       0       0       0       0       0       0       0       0       0
       0       0       0       0       0       0       0       0       0       0
       0       0       0       0       0       0       0       0       0       0
       0       0       0       0       0       0       0       0       0       0
       0       0       0       0       0       0       0       0       0       0
       0       0       0       0       0       0       0       0       0       0
       0       0       0       0       0       0       0       0       0       0
       0       0       0       0       0       0       0       0       0       0
       0       0       0       0       0       0       0       0       0       0
       0       0       0       0       0       0       0       0       0       0
       0       0       0       0       0       0       0       0       0       0
       0       0       0       0       0       0       0       0       0       0
       0       0       0       0       0       0       0       0       0       0
       0       0       0       0       0       0       0       0       0       0
       0       0       0       0       0       0       0       0       0       0
       0       0       0       0       0       0       0       0       0       0
       0       0       0       0       0       0       0       0       0       0
       0       0       0       0       0       0       0       0       0       0
       0       0       0       0       0       0       0       0       0       0
       0       0       0       0       0       0       0       0       0       0
       0       0       0       0       0       0       0       0       0       0
       0       0       0       0       0       0       0       0       0       0
       0       0       0       0       0       0       0       0       0       0
       0       0       0       0       0       0       0       0       0       0
       0       0       0       0       0       0       0       0       0       0
       0       0       0       0       0       0       0       0       0       0
       0       0       0       0       0       0       0       0       0       0
       0       0       0       0       0       0       0       0       0       0
       0       0       0       0       0       0       0       0       0       0
       0       0       0       0       0       0       0       0       0       0
       0       0       0       0       0       0       0       0       0       0
       0       0       0       0       0       0       0       0       0       0
       0       0       0       0       0       0       0       0       0       0
       0       0       0       0       0       0       0       0       0       0
       0       0       0       0       0       0       0       0       0       0
       0       0       0       0       0       0       0       0       0       0
       0       0       0       0       0       0       0       0       0       0
       0       0       0       0       0       0       0       0       0       0
       0       0       0       0       0       0       0       0       0       0
       0       0       0       0       0       0       0       0       0       0
       0       0       0       0       0       0       0       0       0       0
       0       0       0       0       0       0       0       0       0       0
       0       0       0       0       0       0       0       0       0       0
       0       0       0       0       0       0       0       0       0       0
       0       0       0       0       0       0       0       0       0       0
       0       0       0       0       0       0       0       0       0       0
       0       0       0       0       0       0       0       0       0       0
       0       0       0       0       0       0       0       0       0       0
       0       0       0       0       0       0       0       0       0       0
       0       0       0       0       0       0       0       0       0       0
       0       0       0       0       0       0       0       0       0       0
       0       0       0       0       0       0       0       0       0       0
       0       0       0       0       0       0       0       0       0       0
       0       0       0       0       0       0       0       0       0       0
       0       0       0       0       0       0       0       0       0       0
       0       0       0       0       0       0       0       0       0       0
       0       0       0       0       0       0       0       0       0       0
       0       0       0       0       0       0       0       0       0       0
       0       0       0       0       0       0       0       0       0       0
       0       0       0       0       0       0       0       0       0       0
       0       0       0       0       0       0       0       0       0       0
       0       0       0       0       0       0       0       0       0       0
       0       0       0       0       0       0       0       0       0       0
       0       0       0       0       0       0       0       0       0       0
       0       0       0       0       0       0       0       0       0       0
       0       0       0       0       0       0       0       0       0       0
       0       0       0       0       0       0       0       0       0       0
       0       0       0       0       0       0       0       0       0       0
       0       0       0       0       0       0       0       0       0       0
       0       0       0       0       0       0       0       0       0       0
       0       0       0       0       0       0       0       0       0       0
       0       0       0       0       0       0       0       0       0       0
       0       0       0       0       0       0       0       0       0       0
       0       0       0       0       0       0       0       0       0       0
       0       0       0       0       0       0       0       0       0       0
       0       0       0       0       0       0       0       0       0       0
       0       0       0       0       0       0       0       0       0       0
       0       0       0       0       0       0       0       0       0       0
       0       0       0       0       0       0       0       0       0       0
       0       0       0       0       0       0       0       0       0       0
       0       0       0       0       0       0       0       0       0       0
       0       0       0       0       0       0       0       0       0       0
       0       0       0       0       0       0       0       0       0       0
       0       0       0       0       0       0       0       0       0       0
       0       0       0       0       0       0       0       0       0       0
       0       0       0       0       0       0       0       0       0       0
       0       0       0       0       0       0       0       0       0       0
       0       0       0       0       0       0       0       0       0       0
       0       0       0       0       0       0       0       0       0       0
       0       0       0       0       0       0       0       0       0       0
       0       0       0       0       0       0       0       0       0       0
       0       0       0       0       0       0       0       0       0       0
       0       0       0       0       0       0       0       0       0       0
       0       0       0       0       0       0       0       0       0       0
       0       0       0       0       0       0       0       0       0       0
       0       0       0       0       0       0       0       0       0       0
       0       0       0       0       0       0       0       0       0       0
       0       0       0       0       0       0       0       0       0       0
       0       0       0       0       0       0       0       0       0       0
       0       0       0       0       0       0       0       0       0       0
       0       0       0       0       0       0       0       0       0       0
       0       0       0       0       0       0       0       0       0       0
       0       0       0       0       0       0       0       0       0       0
       0       0       0       0       0       0       0       0       0       0
       0       0       0       0       0       0       0       0       0       0
       0       0       0       0       0       0       0       0       0       0
       0       0       0       0       0       0       0       0       0       0
       0       0       0       0       0       0       0       0       0       0
       0       0       0       0       0       0       0       0       0       0
       0       0       0       0       0       0       0       0       0       0
       0       0       0       0       0       0       0       0       0       0
       0       0       0       0       0       0       0       0       0       0
       0       0       0       0       0       0       0       0       0       0
       0       0       0       0       0       0       0       0       0       0
       0       0       0       0       0       0       0       0       0       0
       0       0       0       0       0       0       0       0       0       0
       0       0       0       0       0       0       0       0       0       0
       0       0       0       0       0       0       0       0       0       0
       0       0       0       0       0       0       0       0       0       0
       0       0       0       0       0       0       0       0       0       0
       0       0       0       0       0       0       0       0       0       0
       0       0       0       0       0       0       0       0       0       0
       0       0       0       0       0       0       0       0       0       0
       0       0       0       0       0       0       0       0       0       0
       0       0       0       0       0       0       0       0       0       0
       0       0       0       0       0       0       0       0       0       0
       0       0       0       0       0       0       0       0       0       0
       0       0       0       0       0       0       0       0       0       0
       0       0       0       0       0       0       0       0       0       0
       0       0       0       0       0       0       0       0       0       0
       0       0       0       0       0       0       0       0       0       0
       0       0       0       0       0       0       0       0       0       0
       0       0       0       0       0       0       0       0       0       0
       0       0       0       0       0       0       0       0       0       0
       0       0       0       0       0       0       0       0       0       0
       0       0       0       0       0       0       0       0       0       0
       0       0       0       0       0       0       0       0       0       0
       0       0       0       0       0       0       0       0       0       0
       0       0       0       0       0       0       0       0       0       0
       0       0       0       0       0       0       0       0       0       0
       0       0       0       0       0       0       0       0       0       0
       0       0       0       0       0       0       0       0       0       0
       0       0       0       0       0       0       0       0       0       0
       0       0       0       0       0       0       0       0       0       0
       0       0       0       0       0       0       0       0       0       0
       0       0       0       0       0       0       0       0       0       0
       0       0       0       0       0       0       0       0       0       0
       0       0       0       0       0       0       0       0       0       0
       0       0       0       0       0       0       0       0       0       0
       0       0       0       0       0       0       0       0       0       0
       0       0       0       0       0       0       0       0       0       0
       0       0       0       0       0       0       0       0       0       0
       0       0       0       0       0       0       0       0       0       0
       0       0       0       0       0       0       0       0       0       0
       0       0       0       0       0       0       0       0       0       0
       0       0       0       0       0       0       0       0       0       0
       0       0       0       0       0       0       0       0       0       0
       0       0       0       0       0       0       0       0       0       0
       0       0       0       0       0       0       0       0       0       0
       0       0       0       0       0       0       0       0       0       0
       0       0       0       0       0       0       0       0       0       0
       0       0       0       0       0       0       0       0       0       0
       0       0       0       0       0       0       0       0       0       0
       0       0       0       0       0       0       0       0       0       0
       0       0       0       0       0       0       0       0       0       0
       0       0       0       0       0       0       0       0       0       0
       0       0       0       0       0       0       0       0       0       0
       0       0       0       0       0       0       0       0       0       0
       0       0       0       0       0       0       0       0       0       0
       0       0       0       0       0       0       0       0       0       0
       0       0       0       0       0       0       0       0       0       0
       0       0       0       0       0       0       0       0       0       0
       0       0       0       0       0       0       0       0       0       0
       0       0       0       0       0       0       0       0       0       0
       0       0       0       0       0       0       0       0       0       0
       0       0       0       0       0       0       0       0       0       0
       0       0       0       0       0       0       0       0       0       0
       0       0       0       0       0       0       0       0       0       0
       0       0       0       0       0       0       0       0       0       0
       0       0       0       0       0       0       0       0       0       0
       0       0       0       0       0       0       0       0       0       0
       0       0       0       0       0       0       0       0       0       0
       0       0       0       0       0       0       0       0       0       0
       0       0       0       0       0       0       0       0       0       0
       0       0       0       0       0       0       0       0       0       0
       0       0       0       0       0       0       0       0       0       0
       0       0       0       0       0       0       0       0       0       0
       0       0       0       0       0       0       0       0       0       0
       0       0       0       0       0       0       0       0       0       0
       0       0       0       0       0       0       0       0       0       0
       0       0       0       0       0       0       0       0       0       0
       0       0       0       0       0       0       0       0       0       0
       0       0       0       0       0       0       0       0       0       0
       0       0       0       0       0       0       0       0       0       0
       0       0       0       0       0       0       0       0       0       0
       0       0       0       0       0       0       0       0       0       0
       0       0       0       0       0       0       0       0       0       0
       0       0       0       0       0       0       0       0       0       0
       0       0       0       0       0       0       0       0       0       0
       0       0       0       0       0       0       0       0       0       0
       0       0       0       0       0       0       0       0       0       0
       0       0       0       0       0       0       0       0       0       0
       0       0       0       0       0       0       0       0       0       0
       0       0       0       0       0       0       0       0       0       0
       0       0       0       0       0       0       0       0       0       0
       0       0       0       0       0       0       0       0       0       0
       0       0       0       0       0       0       0       0       0       0
       0       0       0       0       0       0       0       0       0       0
       0       0       0       0       0       0       0       0       0       0
       0       0       0       0       0       0       0       0       0       0
       0       0       0       0       0       0       0       0       0       0
       0       0       0       0       0       0       0       0       0       0
       0       0       0       0       0       0       0       0       0       0
       0       0       0       0       0       0       0       0       0       0
       0       0       0       0       0       0       0       0       0       0
       0       0       0       0       0       0       0       0       0       0
       0       0       0       0       0       0       0       0       0       0
       0       0       0       0       0       0       0       0       0       0
       0       0       0       0       0       0       0       0       0       0
       0       0       0       0       0       0       0       0       0       0
       0       0       0       0       0       0       0       0       0       0
       0       0       0       0       0       0       0       0       0       0
       0       0       0       0       0       0       0       0       0       0
       0       0       0       0       0       0       0       0       0       0
       0       0       0       0       0       0       0       0       0       0
       0       0       0       0       0       0       0       0       0       0
       0       0       0       0       0       0       0       0       0       0
       0       0       0       0       0       0       0       0       0       0
       0       0       0       0       0       0       0       0       0       0
       0       0       0       0       0       0       0       0       0       0
       0       0       0       0       0       0       0       0       0       0
       0       0       0       0       0       0       0       0       0       0
       0       0       0       0       0       0       0       0       0       0
       0       0       0       0       0       0       0       0       0       0
       0       0       0       0       0       0       0       0       0       0
       0       0       0       0       0       0       0       0       0       0
       0       0       0       0       0       0       0       0       0       0
       0       0       0       0       0       0       0       0       0       0
       0       0       0       0       0       0       0       0       0       0
       0       0       0       0       0       0       0       0       0       0
       0       0       0       0       0       0       0       0       0       0
       0       0       0       0       0       0       0       0       0       0
       0       0       0       0       0       0       0       0       0       0
       0       0       0       0       0       0       0       0       0       0
       0       0       0       0       0       0       0       0       0       0
       0       0       0       0       0       0       0       0       0       0
       0       0       0       0       0       0       0       0       0       0
       0       0       0       0       0       0       0       0       0       0
       0       0       0       0       0       0       0       0       0       0
       0       0       0       0       0       0       0       0       0       0
       0       0       0       0       0       0       0       0       0       0
       0       0       0       0       0       0       0       0       0       0
       0       0       0       0       0       0       0       0       0       0
       0       0       0       0       0       0       0       0       0       0
       0       0       0       0       0       0       0       0       0       0
       0       0       0       0       0       0       0       0       0       0
       0       0       0       0       0       0       0       0       0       0
       0       0       0       0       0       0       0       0       0       0
       0       0       0       0       0       0       0       0       0       0
       0       0       0       0       0       0       0       0       0       0
       0       0       0       0       0       0       0       0       0       0
       0       0       0       0       0       0       0       0       0       0
       0       0       0       0       0       0       0       0       0       0
       0       0       0       0       0       0       0       0       0       0
       0       0       0       0       0       0       0       0       0       0
       0       0       0       0       0       0       0       0       0       0
       0       0       0       0       0       0       0       0       0       0
       0       0       0       0       0       0       0       0       0       0
       0       0       0       0       0       0       0       0       0       0
       0       0       0       0       0       0       0       0       0       0
       0       0       0       0       0       0       0       0       0       0
       0       0       0       0       0       0       0       0       0       0
       0       0       0       0       0       0       0       0       0       0
       0       0       0       0       0       0       0       0       0       0
       0       0       0       0       0       0       0       0       0       0
       0       0       0       0       0       0       0       0       0       0
       0       0       0       0       0       0       0       0       0       0
       0       0       0       0       0       0       0       0       0       0
       0       0       0       0       0       0       0       0       0       0
       0       0       0       0       0       0       0       0       0       0
       0       0       0       0       0       0       0       0       0       0
       0       0       0       0       0       0       0       0       0       0
       0       0       0       0       0       0       0       0       0       0
       0       0       0       0       0       0       0       0       0       0
       0       0       0       0       0       0       0       0       0       0
       0       0       0       0       0       0       0       0       0       0
       0       0       0       0       0       0       0       0       0       0
       0       0       0       0       0       0       0       0       0       0
       0       0       0       0       0       0       0       0       0       0
       0       0       0       0       0       0       0       0       0       0
       0       0       0       0       0       0       0       0       0       0
       0       0       0       0       0       0       0       0       0       0
       0       0       0       0       0       0       0       0       0       0
       0       0       0       0       0       0       0       0       0       0
       0       0       0       0       0       0       0       0       0       0
       0       0       0       0       0       0       0       0       0       0
       0       0       0       0       0       0       0       0       0       0
       0       0       0       0       0       0       0       0       0       0
       0       0       0       0       0       0       0       0       0       0
       0       0       0       0       0       0       0       0       0       0
       0       0       0       0       0       0       0       0       0       0
       0       0       0       0       0       0       0       0       0       0
       0       0       0       0       0       0       0       0       0       0
       0       0       0       0       0       0       0       0       0       0
       0       0       0       0       0       0       0       0       0       0
       0       0       0       0       0       0       0       0       0       0
       0       0       0       0       0       0       0       0       0       0
       0       0       0       0       0       0       0       0       0       0
       0       0       0       0       0       0       0       0       0       0
       0       0       0       0       0       0       0       0       0       0
       0       0       0       0       0       0       0       0       0       0
       0       0       0       0       0       0       0       0       0       0
       0       0       0       0       0       0       0       0       0       0
       0       0       0       0       0       0       0       0       0       0
       0       0       0       0       0       0       0       0       0       0
       0       0       0       0       0       0       0       0       0       0
       0       0       0       0       0       0       0       0       0       0
       0       0       0       0       0       0       0       0       0       0
       0       0       0       0       0       0       0       0       0       0
       0       0       0       0       0       0       0       0       0       0
       0       0       0       0       0       0       0       0       0       0
       0       0       0       0       0       0       0       0       0       0
       0       0       0       0       0       0       0       0       0       0
       0       0       0       0       0       0       0       0       0       0
       0       0       0       0       0       0       0       0       0       0
       0       0       0       0       0       0       0       0       0       0
       0       0       0       0       0       0       0       0       0       0
       0       0       0       0       0       0       0       0       0       0
       0       0       0       0       0       0       0       0       0       0
       0       0       0       0       0       0       0       0       0       0
       0       0       0       0       0       0       0       0       0       0
       0       0       0       0       0       0       0       0       0       0
       0       0       0       0       0       0       0       0       0       0
       0       0       0       0       0       0       0       0       0       0
       0       0       0       0       0       0       0       0       0       0
       0       0       0       0       0       0       0       0       0       0
       0       0       0       0       0       0       0       0       0       0
       0       0       0       0       0       0       0       0       0       0
       0       0       0       0       0       0       0       0       0       0
       0       0       0       0       0       0       0       0       0       0
       0       0       0       0       0       0       0       0       0       0
       0       0       0       0       0       0       0       0       0       0
       0       0       0       0       0       0       0       0       0       0
       0       0       0       0       0       0       0       0       0       0
       0       0       0       0       0       0       0       0       0       0
       0       0       0       0       0       0       0       0       0       0
       0       0       0       0       0       0       0       0       0       0
       0       0       0       0       0       0       0       0       0       0
       0       0       0       0       0       0       0       0       0       0
       0       0       0       0       0       0       0       0       0       0
       0       0       0       0       0       0       0       0       0       0
       0       0       0       0       0       0       0       0       0       0
       0       0       0       0       0       0       0       0       0       0
       0       0       0       0       0       0       0       0       0       0
       0       0       0       0       0       0       0       0       0       0
       0       0       0       0       0       0       0       0       0       0
       0       0       0       0       0       0       0       0       0       0
       0       0       0       0       0       0       0       0       0       0
       0       0       0       0       0       0       0       0       0       0
       0       0       0       0       0       0       0       0       0       0
       0       0       0       0       0       0       0       0       0       0
       0       0       0       0       0       0       0       0       0       0
       0       0       0       0       0       0       0       0       0       0
       0       0       0       0       0       0       0       0       0       0
       0       0       0       0       0       0       0       0       0       0
       0       0       0       0       0       0       0       0       0       0
       0       0       0       0       0       0       0       0       0       0
       0       0       0       0       0       0       0       0       0       0
       0       0       0       0       0       0       0       0       0       0
       0       0       0       0       0       0       0       0       0       0
       0       0       0       0       0       0       0       0       0       0
       0       0       0       0       0       0       0       0       0       0
       0       0       0       0       0       0       0       0       0       0
       0       0       0       0       0       0       0       0       0       0
       0       0       0       0       0       0       0       0       0       0
       0       0       0       0       0       0       0       0       0       0
       0       0       0       0       0       0       0       0       0       0
       0       0       0       0       0       0       0       0       0       0
       0       0       0       0       0       0       0       0       0       0
       0       0       0       0       0       0       0       0       0       0
       0       0       0       0       0       0       0       0       0       0
       0       0       0       0       0       0       0       0       0       0
       0       0       0       0       0       0       0       0       0       0
       0       0       0       0       0       0       0       0       0       0
       0       0       0       0       0       0       0       0       0       0
       0       0       0       0       0       0       0       0       0       0
       0       0       0       0       0       0       0       0       0       0
       0       0       0       0       0       0       0       0       0       0
       0       0       0       0       0       0       0       0       0       0
       0       0       0       0       0       0       0       0       0       0
       0       0       0       0       0       0       0       0       0       0
       0       0       0       0       0       0       0       0       0       0
       0       0       0       0       0       0       0       0       0       0
       0       0       0       0       0       0       0       0       0       0
       0       0       0       0       0       0       0       0       0       0
       0       0       0       0       0       0       0       0       0       0
       0       0       0       0       0       0       0       0       0       0
       0       0       0       0       0       0       0       0       0       0
       0       0       0       0       0       0       0       0       0       0
       0       0       0       0       0       0       0       0       0       0
       0       0       0       0       0       0       0       0       0       0
       0       0       0       0       0       0       0       0       0       0
       0       0       0       0       0       0       0       0       0       0
       0       0       0       0       0       0       0       0       0       0
       0       0       0       0       0       0       0       0       0       0
       0       0       0       0       0       0       0       0       0       0
       0       0       0       0       0       0       0       0       0       0
       0       0       0       0       0       0       0       0       0       0
       0       0       0       0       0       0       0       0       0       0
       0       0       0       0       0       0       0       0       0       0
       0       0       0       0       0       0       0       0       0       0
       0       0       0       0       0       0       0       0       0       0
       0       0       0       0       0       0       0       0       0       0
       0       0       0       0       0       0       0       0       0       0
       0       0       0       0       0       0       0       0       0       0
       0       0       0       0       0       0       0       0       0       0
       0       0       0       0       0       0       0       0       0       0
       0       0       0       0       0       0       0       0       0       0
       0       0       0       0       0       0       0       0       0       0
       0       0       0       0       0       0       0       0       0       0
       0       0       0       0       0       0       0       0       0       0
       0       0       0       0       0       0       0       0       0       0
       0       0       0       0       0       0       0       0       0       0
       0       0       0       0       0       0       0       0       0       0
       0       0       0       0       0       0       0       0       0       0
       0       0       0       0       0       0       0       0       0       0
       0       0       0       0       0       0       0       0       0       0
       0       0       0       0       0       0       0       0       0       0
       0       0       0       0       0       0       0       0       0       0
       0       0       0       0       0       0       0       0       0       0
       0       0       0       0       0       0       0       0       0       0
       0       0       0       0       0       0       0       0       0       0
       0       0       0       0       0       0       0       0       0       0
       0       0       0       0       0       0       0       0       0       0
       0       0       0       0       0       0       0       0       0       0
       0       0       0       0       0       0       0       0       0       0
       0       0       0       0       0       0       0       0       0       0
       0       0       0       0       0       0       0       0       0       0
       0       0       0       0       0       0       0       0       0       0
       0       0       0       0       0       0       0       0       0       0
       0       0       0       0       0       0       0       0       0       0
       0       0       0       0       0       0       0       0       0       0
       0       0       0       0       0       0       0       0       0       0
       0       0       0       0       0       0       0       0       0       0
       0       0       0       0       0       0       0       0       0       0
       0       0       0       0       0       0       0       0       0       0
       0       0       0       0       0       0       0       0       0       0
       0       0       0       0       0       0       0       0       0       0
       0       0       0       0       0       0       0       0       0       0
       0       0       0       0       0       0       0       0       0       0
       0       0       0       0       0       0       0       0       0       0
       0       0       0       0       0       0       0       0       0       0
       0       0       0       0       0       0       0       0       0       0
       0       0       0       0       0       0       0       0       0       0
       0       0       0       0       0       0       0       0       0       0
       0       0       0       0       0       0       0       0       0       0
       0       0       0       0       0       0       0       0       0       0
       0       0       0       0       0       0       0       0       0       0
       0       0       0       0       0       0       0       0       0       0
       0       0       0       0       0       0       0       0       0       0
       0       0       0       0       0       0       0       0       0       0
       0       0       0       0       0       0       0       0       0       0
       0       0       0       0       0       0       0       0       0       0
       0       0       0       0       0       0       0       0       0       0
       0       0       0       0       0       0       0       0       0       0
       0       0       0       0       0       0       0       0       0       0
       0       0       0       0       0       0       0       0       0       0
       0       0       0       0       0       0       0       0       0       0
       0       0       0       0       0       0       0       0       0       0
       0       0       0       0       0       0       0       0       0       0
       0       0       0       0       0       0       0       0       0       0
       0       0       0       0       0       0       0       0       0       0
       0       0       0       0       0       0       0       0       0       0
       0       0       0       0       0       0       0       0       0       0
       0       0       0       0       0       0       0       0       0       0
       0       0       0       0       0       0       0       0       0       0
       0       0       0       0       0       0       0       0       0       0
       0       0       0       0       0       0       0       0       0       0
       0       0       0       0       0       0       0       0       0       0
       0       0       0       0       0       0       0       0       0       0
       0       0       0       0       0       0       0       0       0       0
       0       0       0       0       0       0       0       0       0       0
       0       0       0       0       0       0       0       0       0       0
       0       0       0       0       0       0       0       0       0       0
       0       0       0       0       0       0       0       0       0       0
       0       0       0       0       0       0       0       0       0       0
       0       0       0       0       0       0       0       0       0       0
       0       0       0       0       0       0       0       0       0       0
       0       0       0       0       0       0       0       0       0       0
       0       0       0       0       0       0       0       0       0       0
       0       0       0       0       0       0       0       0       0       0
       0       0       0       0       0       0       0       0       0       0
       0       0       0       0       0       0       0       0       0       0
       0       0       0       0       0       0       0       0       0       0
       0       0       0       0       0       0       0       0       0       0
       0       0       0       0       0       0       0       0       0       0
       0       0       0       0       0       0       0       0       0       0
       0       0       0       0       0       0       0       0       0       0
       0       0       0       0       0       0       0       0       0       0
       0       0       0       0       0       0       0       0       0       0
       0       0       0       0       0       0       0       0       0       0
       0       0       0       0       0       0       0       0       0       0
       0       0       0       0       0       0       0       0       0       0
       0       0       0       0       0       0       0       0       0       0
       0       0       0       0       0       0       0       0       0       0
       0       0       0       0       0       0       0       0       0       0
       0       0       0       0       0       0       0       0       0       0
       0       0       0       0       0       0       0       0       0       0
       0       0       0       0       0       0       0       0       0       0
       0       0       0       0       0       0       0       0       0       0
       0       0       0       0       0       0       0       0       0       0
       0       0       0       0       0       0       0       0       0       0
       0       0       0       0       0       0       0       0       0       0
       0       0       0       0       0       0       0       0       0       0
       0       0       0       0       0       0       0       0       0       0
       0       0       0       0       0       0       0       0       0       0
       0       0       0       0       0       0       0       0       0       0
       0       0       0       0       0       0       0       0       0       0
       0       0       0       0       0       0       0       0       0       0
       0       0       0       0       0       0       0       0       0       0
       0       0       0       0       0       0       0       0       0       0
       0       0       0       0       0       0       0       0       0       0
       0       0       0       0       0       0       0       0       0       0
       0       0       0       0       0       0       0       0       0       0
       0       0       0       0       0       0       0       0       0       0
       0       0       0       0       0       0       0       0       0       0
       0       0       0       0       0       0       0       0       0       0
       0       0       0       0       0       0       0       0       0       0
       0       0       0       0       0       0       0       0       0       0
       0       0       0       0       0       0       0       0       0       0
       0       0       0       0       0       0       0       0       0       0
       0       0       0       0       0       0       0       0       0       0
       0       0       0       0       0       0       0       0       0       0
       0       0       0       0       0       0       0       0       0       0
       0       0       0       0       0       0       0       0       0       0
       0       0       0       0       0       0       0       0       0       0
       0       0       0       0       0       0       0       0       0       0
       0       0       0       0       0       0       0       0       0       0
       0       0       0       0       0       0       0       0       0       0
       0       0       0       0       0       0       0       0       0       0
       0       0       0       0       0       0       0       0       0       0
       0       0       0       0       0       0       0       0       0       0
       0       0       0       0       0       0       0       0       0       0
       0       0       0       0       0       0       0       0       0       0
       0       0       0       0       0       0       0       0       0       0
       0       0       0       0       0       0       0       0       0       0
       0       0       0       0       0       0       0       0       0       0
       0       0       0       0       0       0       0       0       0       0
       0       0       0       0       0       0       0       0       0       0
       0       0       0       0       0       0       0       0       0       0
       0       0       0       0       0       0       0       0       0       0
       0       0       0       0       0       0       0       0       0       0
       0       0       0       0       0       0       0       0       0       0
       0       0       0       0       0       0       0       0       0       0
       0       0       0       0       0       0       0       0       0       0
       0       0       0       0       0       0       0       0       0       0
       0       0       0       0       0       0       0       0       0       0
       0       0       0       0       0       0       0       0       0       0
       0       0       0       0       0       0       0       0       0       0
       0       0       0       0       0       0       0       0       0       0
       0       0       0       0       0       0       0       0       0       0
       0       0       0       0       0       0       0       0       0       0
       0       0       0       0       0       0       0       0       0       0
       0       0       0       0       0       0       0       0       0       0
       0       0       0       0       0       0       0       0       0       0
       0       0       0       0       0       0       0       0       0       0
       0       0       0       0       0       0       0       0       0       0
       0       0       0       0       0       0       0       0       0       0
       0       0       0       0       0       0       0       0       0       0
       0       0       0       0       0       0       0       0       0       0
       0       0       0       0       0       0       0       0       0       0
       0       0       0       0       0       0       0       0       0       0
       0       0       0       0       0       0       0       0       0       0
       0       0       0       0       0       0       0       0       0       0
       0       0       0       0       0       0       0       0       0       0
       0       0       0       0       0       0       0       0       0       0
       0       0       0       0       0       0       0       0       0       0
       0       0       0       0       0       0       0       0       0       0
       0       0       0       0       0       0       0       0       0       0
       0       0       0       0       0       0       0       0       0       0
       0       0       0       0       0       0       0       0       0       0
       0       0       0       0       0       0       0       0       0       0
       0       0       0       0       0       0       0       0       0       0
       0       0       0       0       0       0       0       0       0       0
       0       0       0       0       0       0       0       0       0       0
       0       0       0       0       0       0       0       0       0       0
       0       0       0       0       0       0       0       0       0       0
       0       0       0       0       0       0       0       0       0       0
       0       0       0       0       0       0       0       0       0       0
       0       0       0       0       0       0       0       0       0       0
       0       0       0       0       0       0       0       0       0       0
       0       0       0       0       0       0       0       0       0       0
       0       0       0       0       0       0       0       0       0       0
       0       0       0       0       0       0       0       0       0       0
       0       0       0       0       0       0       0       0       0       0
       0       0       0       0       0       0       0       0       0       0
       0       0       0       0       0       0       0       0       0       0
       0       0       0       0       0       0       0       0       0       0
       0       0       0       0       0       0       0       0       0       0
       0       0       0       0       0       0       0       0       0       0
       0       0       0       0       0       0       0       0       0       0
       0       0       0       0       0       0       0       0       0       0
       0       0       0       0       0       0       0       0       0       0
       0       0       0       0       0       0       0       0       0       0
       0       0       0       0       0       0       0       0       0       0
       0       0       0       0       0       0       0       0       0       0
       0       0       0       0       0       0       0       0       0       0
       0       0       0       0       0       0       0       0       0       0
       0       0       0       0       0       0       0       0       0       0
       0       0       0       0       0       0       0       0       0       0
       0       0       0       0       0       0       0       0       0       0
       0       0       0       0       0       0       0       0       0       0
       0       0       0       0       0       0       0       0       0       0
       0       0       0       0       0       0       0       0       0       0
       0       0       0       0       0       0       0       0       0       0
       0       0       0       0       0       0       0       0       0       0
       0       0       0       0       0       0       0       0       0       0
       0       0       0       0       0       0       0       0       0       0
       0       0       0       0       0       0       0       0       0       0
       0       0       0       0       0       0       0       0       0       0
       0       0       0       0       0       0       0       0       0       0
       0       0       0       0       0       0       0       0       0       0
       0       0       0       0       0       0       0       0       0       0
       0       0       0       0       0       0       0       0       0       0
       0       0       0       0       0       0       0       0       0       0
       0       0       0       0       0       0       0       0       0       0
       0       0       0       0       0       0       0       0       0       0
       0       0       0       0       0       0       0       0       0       0
       0       0       0       0       0       0       0       0       0       0
       0       0       0       0       0       0       0       0       0       0
       0       0       0       0       0       0       0       0       0       0
       0       0       0       0       0       0       0       0       0       0
       0       0       0       0       0       0       0       0       0       0
       0       0       0       0       0       0       0       0       0       0
       0       0       0       0       0       0       0       0       0       0
       0       0       0       0       0       0       0       0       0       0
       0       0       0       0       0       0       0       0       0       0
       0       0       0       0       0       0       0       0       0       0
       0       0       0       0       0       0       0       0       0       0
       0       0       0       0       0       0       0       0       0       0
       0       0       0       0       0       0       0       0       0       0
       0       0       0       0       0       0       0       0       0       0
       0       0       0       0       0       0       0       0       0       0
       0       0       0       0       0       0       0       0       0       0
       0       0       0       0       0       0       0       0       0       0
       0       0       0       0       0       0       0       0       0       0
       0       0       0       0       0       0       0       0       0       0
       0       0       0       0       0       0       0       0       0       0
       0       0       0       0       0       0       0       0       0       0
       0       0       0       0       0       0       0       0       0       0
       0       0       0       0       0       0       0       0       0       0
       0       0       0       0       0       0       0       0       0       0
       0       0       0       0       0       0       0       0       0       0
       0       0       0       0       0       0       0       0       0       0
       0       0       0       0       0       0       0       0       0       0
       0       0       0       0       0       0       0       0       0       0
       0       0       0       0       0       0       0       0       0       0
       0       0       0       0       0       0       0       0       0       0
       0       0       0       0       0       0       0       0       0       0
       0       0       0       0       0       0       0       0       0       0
       0       0       0       0       0       0       0       0       0       0
       0       0       0       0       0       0       0       0       0       0
       0       0       0       0       0       0       0       0       0       0
       0       0       0       0       0       0       0       0       0       0
       0       0       0       0       0       0       0       0       0       0
       0       0       0       0       0       0       0       0       0       0
       0       0       0       0       0       0       0       0       0       0
       0       0       0       0       0       0       0       0       0       0
       0       0       0       0       0       0       0       0       0       0
       0       0       0       0       0       0       0       0       0       0
       0       0       0       0       0       0       0       0       0       0
       0       0       0       0       0       0       0       0       0       0
       0       0       0       0       0       0       0       0       0       0
       0       0       0       0       0       0       0       0       0       0
       0       0       0       0       0       0       0       0       0       0
       0       0       0       0       0       0       0       0       0       0
       0       0       0       0       0       0       0       0       0       0
       0       0       0       0       0       0       0       0       0       0
       0       0       0       0       0       0       0       0       0       0
       0       0       0       0       0       0       0       0       0       0
       0       0       0       0       0       0       0       0       0       0
       0       0       0       0       0       0       0       0       0       0
       0       0       0       0       0       0       0       0       0       0
       0       0       0       0       0       0       0       0       0       0
       0       0       0       0       0       0       0       0       0       0
       0       0       0       0       0       0       0       0       0       0
       0       0       0       0       0       0       0       0       0       0
       0       0       0       0       0       0       0       0       0       0
       0       0       0       0       0       0       0       0       0       0
       0       0       0       0       0       0       0       0       0       0
       0       0       0       0       0       0       0       0       0       0
       0       0       0       0       0       0       0       0       0       0
       0       0       0       0       0       0       0       0       0       0
       0       0       0       0       0       0       0       0       0       0
       0       0       0       0       0       0       0       0       0       0
       0       0       0       0       0       0       0       0       0       0
       0       0       0       0       0       0       0       0       0       0
       0       0       0       0       0       0       0       0       0       0
       0       0       0       0       0       0       0       0       0       0
       0       0       0       0       0       0       0       0       0       0
       0       0       0       0       0       0       0       0       0       0
       0       0       0       0       0       0       0       0       0       0
       0       0       0       0       0       0       0       0       0       0
       0       0       0       0       0       0       0       0       0       0
       0       0       0       0       0       0       0       0       0       0
       0       0       0       0       0       0       0       0       0       0
       0       0       0       0       0       0       0       0       0       0
       0       0       0       0       0       0       0       0       0       0
       0       0       0       0       0       0       0       0       0       0
       0       0       0       0       0       0       0       0       0       0
       0       0       0       0       0       0       0       0       0       0
       0       0       0       0       0       0       0       0       0       0
       0       0       0       0       0       0       0       0       0       0
       0       0       0       0       0       0       0       0       0       0
       0       0       0       0       0       0       0       0       0       0
       0       0       0       0       0       0       0       0       0       0
       0       0       0       0       0       0       0       0       0       0
       0       0       0       0       0       0       0       0       0       0
       0       0       0       0       0       0       0       0       0       0
       0       0       0       0       0       0       0       0       0       0
       0       0       0       0       0       0       0       0       0       0
       0       0       0       0       0       0       0       0       0       0
       0       0       0       0       0       0       0       0       0       0
       0       0       0       0       0       0       0       0       0       0
       0       0       0       0       0       0       0       0       0       0
       0       0       0       0       0       0       0       0       0       0
       0       0       0       0       0       0       0       0       0       0
       0       0       0       0       0       0       0       0       0       0
       0       0       0       0       0       0       0       0       0       0
       0       0       0       0       0       0       0       0       0       0
       0       0       0       0       0       0       0       0       0       0
       0       0       0       0       0       0       0       0       0       0
       0       0       0       0       0       0       0       0       0       0
       0       0       0       0       0       0       0       0       0       0
       0       0       0       0       0       0       0       0       0       0
       0       0       0       0       0       0       0       0       0       0
       0       0       0       0       0       0       0       0       0       0
       0       0       0       0       0       0       0       0       0       0
       0       0       0       0       0       0       0       0       0       0
       0       0       0       0       0       0       0       0       0       0
       0       0       0       0       0       0       0       0       0       0
       0       0       0       0       0       0       0       0       0       0
       0       0       0       0       0       0       0       0       0       0
       0       0       0       0       0       0       0       0       0       0
       0       0       0       0       0       0       0       0       0       0
       0       0       0       0       0       0       0       0       0       0
       0       0       0       0       0       0       0       0       0       0
       0       0       0       0       0       0       0       0       0       0
       0       0       0       0       0       0       0       0       0       0
       0       0       0       0       0       0       0       0       0       0
       0       0       0       0       0       0       0       0       0       0
       0       0       0       0       0       0       0       0       0       0
       0       0       0       0       0       0       0       0       0       0
       0       0       0       0       0       0       0       0       0       0
       0       0       0       0       0       0       0       0       0       0
       0       0       0       0       0       0       0       0       0       0
       0       0       0       0       0       0       0       0       0       0
       0       0       0       0       0       0       0       0       0       0
       0       0       0       0       0       0       0       0       0       0
       0       0       0       0       0       0       0       0       0       0
       0       0       0       0       0       0       0       0       0       0
       0       0       0       0       0       0       0       0       0       0
       0       0       0       0       0       0       0       0       0       0
       0       0       0       0       0       0       0       0       0       0
       0       0       0       0       0       0       0       0       0       0
       0       0       0       0       0       0       0       0       0       0
       0       0       0       0       0       0       0       0       0       0
       0       0       0       0       0       0       0       0       0       0
       0       0       0       0       0       0       0       0       0       0
       0       0       0       0       0       0       0       0       0       0
       0       0       0       0       0       0       0       0       0       0
       0       0       0       0       0       0       0       0       0       0
       0       0       0       0       0       0       0       0       0       0
       0       0       0       0       0       0       0       0       0       0
       0       0       0       0       0       0       0       0       0       0
       0       0       0       0       0       0       0       0       0       0
       0       0       0       0       0       0       0       0       0       0
       0       0       0       0       0       0       0       0       0       0
       0       0       0       0       0       0       0       0       0       0
       0       0       0       0       0       0       0       0       0       0
       0       0       0       0       0       0       0       0       0       0
       0       0       0       0       0       0       0       0       0       0
       0       0       0       0       0       0       0       0       0       0
       0       0       0       0       0       0       0       0       0       0
       0       0       0       0       0       0       0       0       0       0
       0       0       0       0       0       0       0       0       0       0
       0       0       0       0       0       0       0       0       0       0
       0       0       0       0       0       0       0       0       0       0
       0       0       0       0       0       0       0       0       0       0
       0       0       0       0       0       0       0       0       0       0
       0       0       0       0       0       0       0       0       0       0
       0       0       0       0       0       0       0       0       0       0
       0       0       0       0       0       0       0       0       0       0
       0       0       0       0       0       0       0       0       0       0
       0       0       0       0       0       0       0       0       0       0
       0       0       0       0       0       0       0       0       0       0
       0       0       0       0       0       0       0       0       0       0
       0       0       0       0       0       0       0       0       0       0
       0       0       0       0       0       0       0       0       0       0
       0       0       0       0       0       0       0       0       0       0
       0       0       0       0       0       0       0       0       0       0
       0       0       0       0       0       0       0       0       0       0
       0       0       0       0       0       0       0       0       0       0
       0       0       0       0       0       0       0       0       0       0
       0       0       0       0       0       0       0       0       0       0
       0       0       0       0       0       0       0       0       0       0
       0       0       0       0       0       0       0       0       0       0
       0       0       0       0       0       0       0       0       0       0
       0       0       0       0       0       0       0       0       0       0
       0       0       0       0       0       0       0       0       0       0
       0       0       0       0       0       0       0       0       0       0
       0       0       0       0       0       0       0       0       0       0
       0       0       0       0       0       0       0       0       0       0
       0       0       0       0       0       0       0       0       0       0
       0       0       0       0       0       0       0       0       0       0
       0       0       0       0       0       0       0       0       0       0
       0       0       0       0       0       0       0       0       0       0
       0       0       0       0       0       0       0       0       0       0
       0       0       0       0       0       0       0       0       0       0
       0       0       0       0       0       0       0       0       0       0
       0       0       0       0       0       0       0       0       0       0
       0       0       0       0       0       0       0       0       0       0
       0       0       0       0       0       0       0       0       0       0
       0       0       0       0       0       0       0       0       0       0
       0       0       0       0       0       0       0       0       0       0
       0       0       0       0       0       0       0       0       0       0
       0       0       0       0       0       0       0       0       0       0
       0       0       0       0       0       0       0       0       0       0
       0       0       0       0       0       0       0       0       0       0
       0       0       0       0       0       0       0       0       0       0
       0       0       0       0       0       0       0       0       0       0
       0       0       0       0       0       0       0       0       0       0
       0       0       0       0       0       0       0       0       0       0
       0       0       0       0       0       0       0       0       0       0
       0       0       0       0       0       0       0       0       0       0
       0       0       0       0       0       0       0       0       0       0
       0       0       0       0       0       0       0       0       0       0
       0       0       0       0       0       0       0       0       0       0
       0       0       0       0       0       0       0       0       0       0
       0       0       0       0       0       0       0       0       0       0
       0       0       0       0       0       0       0       0       0       0
       0       0       0       0       0       0       0       0       0       0
       0       0       0       0       0       0       0       0       0       0
       0       0       0       0       0       0       0       0       0       0
       0       0       0       0       0       0       0       0       0       0
       0       0       0       0       0       0       0       0       0       0
       0       0       0       0       0       0       0       0       0       0
       0       0       0       0       0       0       0       0       0       0
       0       0       0       0       0       0       0       0       0       0
       0       0       0       0       0       0       0       0       0       0
       0       0       0       0       0       0       0       0       0       0
       0       0       0       0       0       0       0       0       0       0
       0       0       0       0       0       0       0       0       0       0
       0       0       0       0       0       0       0       0       0       0
       0       0       0       0       0       0       0       0       0       0
       0       0       0       0       0       0       0       0       0       0
       0       0       0       0       0       0       0       0       0       0
       0       0       0       0       0       0       0       0       0       0
       0       0       0       0       0       0       0       0       0       0
       0       0       0       0       0       0       0       0       0       0
       0       0       0       0       0       0       0       0       0       0
       0       0       0       0       0       0       0       0       0       0
       0       0       0       0       0       0       0       0       0       0
       0       0       0       0       0       0       0       0       0       0
       0       0       0       0       0       0       0       0       0       0
       0       0       0       0       0       0       0       0       0       0
       0       0       0       0       0       0       0       0       0       0
       0       0       0       0       0       0       0       0       0       0
       0       0       0       0       0       0       0       0       0       0
       0       0       0       0       0       0       0       0       0       0
       0       0       0       0       0       0       0       0       0       0
       0       0       0       0       0       0       0       0       0       0
       0       0       0       0       0       0       0       0       0       0
       0       0       0       0       0       0       0       0       0       0
       0       0       0       0       0       0       0       0       0       0
       0       0       0       0       0       0       0       0       0       0
       0       0       0       0       0       0       0       0       0       0
       0       0       0       0       0       0       0       0       0       0
       0       0       0       0       0       0       0       0       0       0
       0       0       0       0       0       0       0       0       0       0
       0       0       0       0       0       0       0       0       0       0
       0       0       0       0       0       0       0       0       0       0
       0       0       0       0       0       0       0       0       0       0
       0       0       0       0       0       0       0       0       0       0
       0       0       0       0       0       0       0       0       0       0
       0       0       0       0       0       0       0       0       0       0
       0       0       0       0       0       0       0       0       0       0
       0       0       0       0       0       0       0       0       0       0
       0       0       0       0       0       0       0       0       0       0
       0       0       0       0       0       0       0       0       0       0
       0       0       0       0       0       0       0       0       0       0
       0       0       0       0       0       0       0       0       0       0
       0       0       0       0       0       0       0       0       0       0
       0       0       0       0       0       0       0       0       0       0
       0       0       0       0       0       0       0       0       0       0
       0       0       0       0       0       0       0       0       0       0
       0       0       0       0       0       0       0       0       0       0
       0       0       0       0       0       0       0       0       0       0
       0       0       0       0       0       0       0       0       0       0
       0       0       0       0       0       0       0       0       0       0
       0       0       0       0       0       0       0       0       0       0
       0       0       0       0       0       0       0       0       0       0
       0       0       0       0       0       0       0       0       0       0
       0       0       0       0       0       0       0       0       0       0
       0       0       0       0       0       0       0       0       0       0
       0       0       0       0       0       0       0       0       0       0
       0       0       0       0       0       0       0       0       0       0
       0       0       0       0       0       0       0       0       0       0
       0       0       0       0       0       0       0       0       0       0
       0       0       0       0       0       0       0       0       0       0
       0       0       0       0       0       0       0       0       0       0
       0       0       0       0       0       0       0       0       0       0
       0       0       0       0       0       0       0       0       0       0
       0       0       0       0       0       0       0       0       0       0
       0       0       0       0       0       0       0       0       0       0
       0       0       0       0       0       0       0       0       0       0
       0       0       0       0       0       0       0       0       0       0
       0       0       0       0       0       0       0       0       0       0
       0       0       0       0       0       0       0       0       0       0
       0       0       0       0       0       0       0       0       0       0
       0       0       0       0       0       0       0       0       0       0
       0       0       0       0       0       0       0       0       0       0
       0       0       0       0       0       0       0       0       0       0
       0       0       0       0       0       0       0       0       0       0
       0       0       0       0       0       0       0       0       0       0
       0       0       0       0       0       0       0       0       0       0
       0       0       0       0       0       0       0       0       0       0
       0       0       0       0       0       0       0       0       0       0
       0       0       0       0       0       0       0       0       0       0
       0       0       0       0       0       0       0       0       0       0
       0       0       0       0       0       0       0       0       0       0
       0       0       0       0       0       0       0       0       0       0
       0       0       0       0       0       0       0       0       0       0
       0       0       0       0       0       0       0       0       0       0
       0       0       0       0       0       0       0       0       0       0
       0       0       0       0       0       0       0       0       0       0
       0       0       0       0       0       0       0       0       0       0
       0       0       0       0       0       0       0       0       0       0
       0       0       0       0       0       0       0       0       0       0
       0       0       0       0       0       0       0       0       0       0
       0       0       0       0       0       0       0       0       0       0
       0       0       0       0       0       0       0       0       0       0
       0       0       0       0       0       0       0       0       0       0
       0       0       0       0       0       0       0       0       0       0
       0       0       0       0       0       0       0       0       0       0
       0       0       0       0       0       0       0       0       0       0
       0       0       0       0       0       0       0       0       0       0
       0       0       0       0       0       0       0       0       0       0
       0       0       0       0       0       0       0       0       0       0
       0       0       0       0       0       0       0       0       0       0
       0       0       0       0       0       0       0       0       0       0
       0       0       0       0       0       0       0       0       0       0
       0       0       0       0       0       0       0       0       0       0
       0       0       0       0       0       0       0       0       0       0
       0       0       0       0       0       0       0       0       0       0
       0       0       0       0       0       0       0       0       0       0
       0       0       0       0       0       0       0       0       0       0
       0       0       0       0       0       0       0       0       0       0
       0       0       0       0       0       0       0       0       0       0
       0       0       0       0       0       0       0       0       0       0
       0       0       0       0       0       0       0       0       0       0
       0       0       0       0       0       0       0       0       0       0
       0       0       0       0       0       0       0       0       0       0
       0       0       0       0       0       0       0       0       0       0
       0       0       0       0       0       0       0       0       0       0
       0       0       0       0       0       0       0       0       0       0
       0       0       0       0       0       0       0       0       0       0
       0       0       0       0       0       0       0       0       0       0
       0       0       0       0       0       0       0       0       0       0
       0       0       0       0       0       0       0       0       0       0
       0       0       0       0       0       0       0       0       0       0
       0       0       0       0       0       0       0       0       0       0
       0       0       0       0       0       0       0       0       0       0
       0       0       0       0       0       0       0       0       0       0
       0       0       0       0       0       0       0       0       0       0
       0       0       0       0       0       0       0       0       0       0
       0       0       0       0       0       0       0       0       0       0
       0       0       0       0       0       0       0       0       0       0
       0       0       0       0       0       0       0       0       0       0
       0       0       0       0       0       0       0       0       0       0
       0       0       0       0       0       0       0       0       0       0
       0       0       0       0       0       0       0       0       0       0
       0       0       0       0       0       0       0       0       0       0
       0       0       0       0       0       0       0       0       0       0
       0       0       0       0       0       0       0       0       0       0
       0       0       0       0       0       0       0       0       0       0
       0       0       0       0       0       0       0       0       0       0
       0       0       0       0       0       0       0       0       0       0
       0       0       0       0       0       0       0       0       0       0
       0       0       0       0       0       0       0       0       0       0
       0       0       0       0       0       0       0       0       0       0
       0       0       0       0       0       0       0       0       0       0
       0       0       0       0       0       0       0       0       0       0
       0       0       0       0       0       0       0       0       0       0
       0       0       0       0       0       0       0       0       0       0
       0       0       0       0       0       0       0       0       0       0
       0       0       0       0       0       0       0       0       0       0
       0       0       0       0       0       0       0       0       0       0
       0       0       0       0       0       0       0       0       0       0
       0       0       0       0       0       0       0       0       0       0
       0       0       0       0       0       0       0       0       0       0
       0       0       0       0       0       0       0       0       0       0
       0       0       0       0       0       0       0       0       0       0
       0       0       0       0       0       0       0       0       0       0
       0       0       0       0       0       0       0       0       0       0
       0       0       0       0       0       0       0       0       0       0
       0       0       0       0       0       0       0       0       0       0
       0       0       0       0       0       0       0       0       0       0
       0       0       0       0       0       0       0       0       0       0
       0       0       0       0       0       0       0       0       0       0
       0       0       0       0       0       0       0       0       0       0
       0       0       0       0       0       0       0       0       0       0
       0       0       0       0       0       0       0       0       0       0
       0       0       0       0       0       0       0       0       0       0
       0       0       0       0       0       0       0       0       0       0
       0       0       0       0       0       0       0       0       0       0
       0       0       0       0       0       0       0       0       0       0
       0       0       0       0       0       0       0       0       0       0
       0       0       0       0       0       0       0       0       0       0
       0       0       0       0       0       0       0       0       0       0
       0       0       0       0       0       0       0       0       0       0
       0       0       0       0       0       0       0       0       0       0
       0       0       0       0       0       0       0       0       0       0
       0       0       0       0       0       0       0       0       0       0
       0       0       0       0       0       0       0       0       0       0
       0       0       0       0       0       0       0       0       0       0
       0       0       0       0       0       0       0       0       0       0
       0       0       0       0       0       0       0       0       0       0
       0       0       0       0       0       0       0       0       0       0
       0       0       0       0       0       0       0       0       0       0
       0       0       0       0       0       0       0       0       0       0
       0       0       0       0       0       0       0       0       0       0
       0       0       0       0       0       0       0       0       0       0
       0       0       0       0       0       0       0       0       0       0
       0       0       0       0       0       0       0       0       0       0
       0       0       0       0       0       0       0       0       0       0
       0       0       0       0       0       0       0       0       0       0
       0       0       0       0       0       0       0       0       0       0
       0       0       0       0       0       0       0       0       0       0
       0       0       0       0       0       0       0       0       0       0
       0       0       0       0       0       0       0       0       0       0
       0       0       0       0       0       0       0       0       0       0
       0       0       0       0       0       0       0       0       0       0
       0       0       0       0       0       0       0       0       0       0
       0       0       0       0       0       0       0       0       0       0
       0       0       0       0       0       0       0       0       0       0
       0       0       0       0       0       0       0       0       0       0
       0       0       0       0       0       0       0       0       0       0
       0       0       0       0       0       0       0       0       0       0
       0       0       0       0       0       0       0       0       0       0
       0       0       0       0       0       0       0       0       0       0
       0       0       0       0       0       0       0       0       0       0
       0       0       0       0       0       0       0       0       0       0
       0       0       0       0       0       0       0       0       0       0
       0       0       0       0       0       0       0       0       0       0
       0       0       0       0       0       0       0       0       0       0
       0       0       0       0       0       0       0       0       0       0
       0       0       0       0       0       0       0       0       0       0
       0       0       0       0       0       0       0       0       0       0
       0       0       0       0       0       0       0       0       0       0
       0       0       0       0       0       0       0       0       0       0
       0       0       0       0       0       0       0       0       0       0
       0       0       0       0       0       0       0       0       0       0
       0       0       0       0       0       0       0       0       0       0
       0       0       0       0       0       0       0       0       0       0
       0       0       0       0       0       0       0       0       0       0
       0       0       0       0       0       0       0       0       0       0
       0       0       0       0       0       0       0       0       0       0
       0       0       0       0       0       0       0       0       0       0
       0       0       0       0       0       0       0       0       0       0
       0       0       0       0       0       0       0       0       0       0
       0       0       0       0       0       0       0       0       0       0
       0       0       0       0       0       0       0       0       0       0
       0       0       0       0       0       0       0       0       0       0
       0       0       0       0       0       0       0       0       0       0
       0       0       0       0       0       0       0       0       0       0
       0       0       0       0       0       0       0       0       0       0
       0       0       0       0       0       0       0       0       0       0
       0       0       0       0       0       0       0       0       0       0
       0       0       0       0       0       0       0       0       0       0
       0       0       0       0       0       0       0       0       0       0
       0       0       0       0       0       0       0       0       0       0
       0       0       0       0       0       0       0       0       0       0
       0       0       0       0       0       0       0       0       0       0
       0       0       0       0       0       0       0       0       0       0
       0       0       0       0       0       0       0       0       0       0
       0       0       0       0       0       0       0       0       0       0
       0       0       0       0       0       0       0       0       0       0
       0       0       0       0       0       0       0       0       0       0
       0       0       0       0       0       0       0       0       0       0
       0       0       0       0       0       0       0       0       0       0
       0       0       0       0       0       0       0       0       0       0
       0       0       0       0       0       0       0       0       0       0
       0       0       0       0       0       0       0       0       0       0
       0       0       0       0       0       0       0       0       0       0
       0       0       0       0       0       0       0       0       0       0
       0       0       0       0       0       0       0       0       0       0
       0       0       0       0       0       0       0       0       0       0
       0       0       0       0       0       0       0       0       0       0
       0       0       0       0       0       0       0       0       0       0
       0       0       0       0       0       0       0       0       0       0
       0       0       0       0       0       0       0       0       0       0
       0       0       0       0       0       0       0       0       0       0
       0       0       0       0       0       0       0       0       0       0
       0       0       0       0       0       0       0       0       0       0
       0       0       0       0       0       0       0       0       0       0
       0       0       0       0       0       0       0       0       0       0
       0       0       0       0       0       0       0       0       0       0
       0       0       0       0       0       0       0       0       0       0
       0       0       0       0       0       0       0       0       0       0
       0       0       0       0       0       0       0       0       0       0
       0       0       0       0       0       0       0       0       0       0
       0       0       0       0       0       0       0       0       0       0
       0       0       0       0       0       0       0       0       0       0
       0       0       0       0       0       0       0       0       0       0
       0       0       0       0       0       0       0       0       0       0
       0       0       0       0       0       0       0       0       0       0
       0       0       0       0       0       0       0       0       0       0
       0       0       0       0       0       0       0       0       0       0
       0       0       0       0       0       0       0       0       0       0
       0       0       0       0       0       0       0       0       0       0
       0       0       0       0       0       0       0       0       0       0
       0       0       0       0       0       0       0       0       0       0
       0       0       0       0       0       0       0       0       0       0
       0       0       0       0       0       0       0       0       0       0
       0       0       0       0       0       0       0       0       0       0
       0       0       0       0       0       0       0       0       0       0
       0       0       0       0       0       0       0       0       0       0
       0       0       0       0       0       0       0       0       0       0
       0       0       0       0       0       0       0       0       0       0
       0       0       0       0       0       0       0       0       0       0
       0       0       0       0       0       0       0       0       0       0
       0       0       0       0       0       0       0       0       0       0
       0       0       0       0       0       0       0       0       0       0
       0       0       0       0       0       0       0       0       0       0
       0       0       0       0       0       0       0       0       0       0
       0       0       0       0       0       0       0       0       0       0
       0       0       0       0       0       0       0       0       0       0
       0       0       0       0       0       0       0       0       0       0
       0       0       0       0       0       0       0       0       0       0
       0       0       0       0       0       0       0       0       0       0
       0       0       0       0       0       0       0       0       0       0
       0       0       0       0       0       0       0       0       0       0
       0       0       0       0       0       0       0       0       0       0
       0       0       0       0       0       0       0       0       0       0
       0       0       0       0       0       0       0       0       0       0
       0       0       0       0       0       0       0       0       0       0
       0       0       0       0       0       0       0       0       0       0
       0       0       0       0       0       0       0       0       0       0
       0       0       0       0       0       0       0       0       0       0
       0       0       0       0       0       0       0       0       0       0
       0       0       0       0       0       0       0       0       0       0
       0       0       0       0       0       0       0       0       0       0
       0       0       0       0       0       0       0       0       0       0
       0       0       0       0       0       0       0       0       0       0
       0       0       0       0       0       0       0       0       0       0
       0       0       0       0       0       0       0       0       0       0
       0       0       0       0       0       0       0       0       0       0
       0       0       0       0       0       0       0       0       0       0
       0       0       0       0       0       0       0       0       0       0
       0       0       0       0       0       0       0       0       0       0
       0       0       0       0       0       0       0       0       0       0
       0       0       0       0       0       0       0       0       0       0
       0       0       0       0       0       0       0       0       0       0
       0       0       0       0       0       0       0       0       0       0
       0       0       0       0       0       0       0       0       0       0
       0       0       0       0       0       0       0       0       0       0
       0       0       0       0       0       0       0       0       0       0
       0       0       0       0       0       0       0       0       0       0
       0       0       0       0       0       0       0       0       0       0
       0       0       0       0       0       0       0       0       0       0
       0       0       0       0       0       0       0       0       0       0
       0       0       0       0       0       0       0       0       0       0
       0       0       0       0       0       0       0       0       0       0
       0       0       0       0       0       0       0       0       0       0
       0       0       0       0       0       0       0       0       0       0
       0       0       0       0       0       0       0       0       0       0
       0       0       0       0       0       0       0       0       0       0
       0       0       0       0       0       0       0       0       0       0
       0       0       0       0       0       0       0       0       0       0
       0       0       0       0       0       0       0       0       0       0
       0       0       0       0       0       0       0       0       0       0
       0       0       0       0       0       0       0       0       0       0
       0       0       0       0       0       0       0       0       0       0
       0       0       0       0       0       0       0       0       0       0
       0       0       0       0       0       0       0       0       0       0
       0       0       0       0       0       0       0       0       0       0
       0       0       0       0       0       0       0       0       0       0
       0       0       0       0       0       0       0       0       0       0
       0       0       0       0       0       0       0       0       0       0
       0       0       0       0       0       0       0       0       0       0
       0       0       0       0       0       0       0       0       0       0
       0       0       0       0       0       0       0       0       0       0
       0       0       0       0       0       0       0       0       0       0
       0       0       0       0       0       0       0       0       0       0
       0       0       0       0       0       0       0       0       0       0
       0       0       0       0       0       0       0       0       0       0
       0       0       0       0       0       0       0       0       0       0
       0       0       0       0       0       0       0       0       0       0
       0       0       0       0       0       0       0       0       0       0
       0       0       0       0       0       0       0       0       0       0
       0       0       0       0       0       0       0       0       0       0
       0       0       0       0       0       0       0       0       0       0
       0       0       0       0       0       0       0       0       0       0
       0       0       0       0       0       0       0       0       0       0
       0       0       0       0       0       0       0       0       0       0
       0       0       0       0       0       0       0       0       0       0
       0       0       0       0       0       0       0       0       0       0
       0       0       0       0       0       0       0       0       0       0
       0       0       0       0       0       0       0       0       0       0
       0       0       0       0       0       0       0       0       0       0
       0       0       0       0       0       0       0       0       0       0
       0       0       0       0       0       0       0       0       0       0
       0       0       0       0       0       0       0       0       0       0
       0       0       0       0       0       0       0       0       0       0
       0       0       0       0       0       0       0       0       0       0
       0       0       0       0       0       0       0       0       0       0
       0       0       0       0       0       0       0       0       0       0
       0       0       0       0       0       0       0       0       0       0
       0       0       0       0       0       0       0       0       0       0
       0       0       0       0       0       0       0       0       0       0
       0       0       0       0       0       0       0       0       0       0
       0       0       0       0       0       0       0       0       0       0
       0       0       0       0       0       0       0       0       0       0
       0       0       0       0       0       0       0       0       0       0
       0       0       0       0       0       0       0       0       0       0
       0       0       0       0       0       0       0       0       0       0
       0       0       0       0       0       0       0       0       0       0
       0       0       0       0       0       0       0       0       0       0
       0       0       0       0       0       0       0       0       0       0
       0       0       0       0       0       0       0       0       0       0
       0       0       0       0       0       0       0       0       0       0
       0       0       0       0       0       0       0       0       0       0
       0       0       0       0       0       0       0       0       0       0
       0       0       0       0       0       0       0       0       0       0
       0       0       0       0       0       0       0       0       0       0
       0       0       0       0       0       0       0       0       0       0
       0       0       0       0       0       0       0       0       0       0
       0       0       0       0       0       0       0       0       0       0
       0       0       0       0       0       0       0       0       0       0
       0       0       0       0       0       0       0       0       0       0
       0       0       0       0       0       0       0       0       0       0
       0       0       0       0       0       0       0       0       0       0
       0       0       0       0       0       0       0       0       0       0
       0       0       0       0       0       0       0       0       0       0
       0       0       0       0       0       0       0       0       0       0
       0       0       0       0       0       0       0       0       0       0
       0       0       0       0       0       0       0       0       0       0
       0       0       0       0       0       0       0       0       0       0
       0       0       0       0       0       0       0       0       0       0
       0       0       0       0       0       0       0       0       0       0
       0       0       0       0       0       0       0       0       0       0
       0       0       0       0       0       0       0       0       0       0
       0       0       0       0       0       0       0       0       0       0
       0       0       0       0       0       0       0       0       0       0
       0       0       0       0       0       0       0       0       0       0
       0       0       0       0       0       0       0       0       0       0
       0       0       0       0       0       0       0       0       0       0
       0       0       0       0       0       0       0       0       0       0
       0       0       0       0       0       0       0       0       0       0
       0       0       0       0       0       0       0       0       0       0
       0       0       0       0       0       0       0       0       0       0
       0       0       0       0       0       0       0       0       0       0
       0       0       0       0       0       0       0       0       0       0
       0       0       0       0       0       0       0       0       0       0
       0       0       0       0       0       0       0       0       0       0
       0       0       0       0       0       0       0       0       0       0
       0       0       0       0       0       0       0       0       0       0
       0       0       0       0       0       0       0       0       0       0
       0       0       0       0       0       0       0       0       0       0
       0       0       0       0       0       0       0       0       0       0
       0       0       0       0       0       0       0       0       0       0
       0       0       0       0       0       0       0       0       0       0
       0       0       0       0       0       0       0       0       0       0
       0       0       0       0       0       0       0       0       0       0
       0       0       0       0       0       0       0       0       0       0
       0       0       0       0       0       0       0       0       0       0
       0       0       0       0       0       0       0       0       0       0
       0       0       0       0       0       0       0       0       0       0
       0       0       0       0       0       0       0       0       0       0
       0       0       0       0       0       0       0       0       0       0
       0       0       0       0       0       0       0       0       0       0
       0       0       0       0       0       0       0       0       0       0
       0       0       0       0       0       0       0       0       0       0
       0       0       0       0       0       0       0       0       0       0
       0       0       0       0       0       0       0       0       0       0
       0       0       0       0       0       0       0       0       0       0
       0       0       0       0       0       0       0       0       0       0
       0       0       0       0       0       0       0       0       0       0
       0       0       0       0       0       0       0       0       0       0
       0       0       0       0       0       0       0       0       0       0
       0       0       0       0       0       0       0       0       0       0
       0       0       0       0       0       0       0       0       0       0
       0       0       0       0       0       0       0       0       0       0
       0       0       0       0       0       0       0       0       0       0
       0       0       0       0       0       0       0       0       0       0
       0       0       0       0       0       0       0       0       0       0
       0       0       0       0       0       0       0       0       0       0
       0       0       0       0       0       0       0       0       0       0
       0       0       0       0       0       0       0       0       0       0
       0       0       0       0       0       0       0       0       0       0
       0       0       0       0       0       0       0       0       0       0
       0       0       0       0       0       0       0       0       0       0
       0       0       0       0       0       0       0       0       0       0
       0       0       0       0       0       0       0       0       0       0
       0       0       0       0       0       0       0       0       0       0
       0       0       0       0       0       0       0       0       0       0
       0       0       0       0       0       0       0       0       0       0
       0       0       0       0       0       0       0       0       0       0
       0       0       0       0       0       0       0       0       0       0
       0       0       0       0       0       0       0       0       0       0
       0       0       0       0       0       0       0       0       0       0
       0       0       0       0       0       0       0       0       0       0
       0       0       0       0       0       0       0       0       0       0
       0       0       0       0       0       0       0       0       0       0
       0       0       0       0       0       0       0       0       0       0
       0       0       0       0       0       0       0       0       0       0
       0       0       0       0       0       0       0       0       0       0
       0       0       0       0       0       0       0       0       0       0
       0       0       0       0       0       0       0       0       0       0
       0       0       0       0       0       0       0       0       0       0
       0       0       0       0       0       0       0       0       0       0
       0       0       0       0       0       0       0       0       0       0
       0       0       0       0       0       0       0       0       0       0
       0       0       0       0       0       0       0       0       0       0
       0       0       0       0       0       0       0       0       0       0
       0       0       0       0       0       0       0       0       0       0
       0       0       0       0       0       0       0       0       0       0
       0       0       0       0       0       0       0       0       0       0
       0       0       0       0       0       0       0       0       0       0
       0       0       0       0       0       0       0       0       0       0
       0       0       0       0       0       0       0       0       0       0
       0       0       0       0       0       0       0       0       0       0
       0       0       0       0       0       0       0       0       0       0
       0       0       0       0       0       0       0       0       0       0
       0       0       0       0       0       0       0       0       0       0
       0       0       0       0       0       0       0       0       0       0
       0       0       0       0       0       0       0       0       0       0
       0       0       0       0       0       0       0       0       0       0
       0       0       0       0       0       0       0       0       0       0
       0       0       0       0       0       0       0       0       0       0
       0       0       0       0       0       0       0       0       0       0
       0       0       0       0       0       0       0       0       0       0
       0       0       0       0       0       0       0       0       0       0
       0       0       0       0       0       0       0       0       0       0
       0       0       0       0       0       0       0       0       0       0
       0       0       0       0       0       0       0       0       0       0
       0       0       0       0       0       0       0       0       0       0
       0       0       0       0       0       0       0       0       0       0
       0       0       0       0       0       0       0       0       0       0
       0       0       0       0       0       0       0       0       0       0
       0       0       0       0       0       0       0       0       0       0
       0       0       0       0       0       0       0       0       0       0
       0       0       0       0       0       0       0       0       0       0
       0       0       0       0       0       0       0       0       0       0
       0       0       0       0       0       0       0       0       0       0
       0       0       0       0       0       0       0       0       0       0
       0       0       0       0       0       0       0       0       0       0
       0       0       0       0       0       0       0       0       0       0
       0       0       0       0       0       0       0       0       0       0
       0       0       0       0       0       0       0       0       0       0
       0       0       0       0       0       0       0       0       0       0
       0       0       0       0       0       0       0       0       0       0
       0       0       0       0       0       0       0       0       0       0
       0       0       0       0       0       0       0       0       0       0
       0       0       0       0       0       0       0       0       0       0
       0       0       0       0       0       0       0       0       0       0
       0       0       0       0       0       0       0       0       0       0
       0       0       0       0       0       0       0       0       0       0
       0       0       0       0       0       0       0       0       0       0
       0       0       0       0       0       0       0       0       0       0
       0       0       0       0       0       0       0       0       0       0
       0       0       0       0       0       0       0       0       0       0
       0       0       0       0       0       0       0       0       0       0
       0       0       0       0       0       0       0       0       0       0
       0       0       0       0       0       0       0       0       0       0
       0       0       0       0       0       0       0       0       0       0
       0       0       0       0       0       0       0       0       0       0
       0       0       0       0       0       0       0       0       0       0
       0       0       0       0       0       0       0       0       0       0
       0       0       0       0       0       0       0       0       0       0
       0       0       0       0       0       0       0       0       0       0
       0       0       0       0       0       0       0       0       0       0
       0       0       0       0       0       0       0       0       0       0
       0       0       0       0       0       0       0       0       0       0
       0       0       0       0       0       0       0       0       0       0
       0       0       0       0       0       0       0       0       0       0
       0       0       0       0       0       0       0       0       0       0
       0       0       0       0       0       0       0       0       0       0
       0       0       0       0       0       0       0       0       0       0
       0       0       0       0       0       0       0       0       0       0
       0       0       0       0       0       0       0       0       0       0
       0       0       0       0       0       0       0       0       0       0
       0       0       0       0       0       0       0       0       0       0
       0       0       0       0       0       0       0       0       0       0
       0       0       0       0       0       0       0       0       0       0
       0       0       0       0       0       0       0       0       0       0
       0       0       0       0       0       0       0       0       0       0
       0       0       0       0       0       0       0       0       0       0
       0       0       0       0       0       0       0       0       0       0
       0       0       0       0       0       0       0       0       0       0
       0       0       0       0       0       0       0       0       0       0
       0       0       0       0       0       0       0       0       0       0
       0       0       0       0       0       0       0       0       0       0
       0       0       0       0       0       0       0       0       0       0
       0       0       0       0       0       0       0       0       0       0
       0       0       0       0       0       0       0       0       0       0
       0       0       0       0       0       0       0       0       0       0
       0       0       0       0       0       0       0       0       0       0
       0       0       0       0       0       0       0       0       0       0
       0       0       0       0       0       0       0       0       0       0
       0       0       0       0       0       0       0       0       0       0
       0       0       0       0       0       0       0       0       0       0
       0       0       0       0       0       0       0       0       0       0
       0       0       0       0       0       0       0       0       0       0
       0       0       0       0       0       0       0       0       0       0
       0       0       0       0       0       0       0       0       0       0
       0       0       0       0       0       0       0       0       0       0
       0       0       0       0       0       0       0       0       0       0
       0       0       0       0       0       0       0       0       0       0
       0       0       0       0       0       0       0       0       0       0
       0       0       0       0       0       0       0       0       0       0
       0       0       0       0       0       0       0       0       0       0
       0       0       0       0       0       0       0       0       0       0
       0       0       0       0       0       0       0       0       0       0
       0       0       0       0       0       0       0       0       0       0
       0       0       0       0       0       0       0       0       0       0
       0       0       0       0       0       0       0       0       0       0
       0       0       0       0       0       0       0       0       0       0
       0       0       0       0       0       0       0       0       0       0
       0       0       0       0       0       0       0       0       0       0
       0       0       0       0       0       0       0       0       0       0
       0       0       0       0       0       0       0       0       0       0
       0       0       0       0       0       0       0       0       0       0
       0       0       0       0       0       0       0       0       0       0
       0       0       0       0       0       0       0       0       0       0
       0       0       0       0       0       0       0       0       0       0
       0       0       0       0       0       0       0       0       0       0
       0       0       0       0       0       0       0       0       0       0
       0       0       0       0       0       0       0       0       0       0
       0       0       0       0       0       0       0       0       0       0
       0       0       0       0       0       0       0       0       0       0
       0       0       0       0       0       0       0       0       0       0
       0       0       0       0       0       0       0       0       0       0
       0       0       0       0       0       0       0       0       0       0
       0       0       0       0       0       0       0       0       0       0
       0       0       0       0       0       0       0       0       0       0
       0       0       0       0       0       0       0       0       0       0
       0       0       0       0       0       0       0       0       0       0
       0       0       0       0       0       0       0       0       0       0
       0       0       0       0       0       0       0       0       0       0
       0       0       0       0       0       0       0       0       0       0
       0       0       0       0       0       0       0       0       0       0
       0       0       0       0       0       0       0       0       0       0
       0       0       0       0       0       0       0       0       0       0
       0       0       0       0       0       0       0       0       0       0
       0       0       0       0       0       0       0       0       0       0
       0       0       0       0       0       0       0       0       0       0
       0       0       0       0       0       0       0       0       0       0
       0       0       0       0       0       0       0       0       0       0
       0       0       0       0       0       0       0       0       0       0
       0       0       0       0       0       0       0       0       0       0
       0       0       0       0       0       0       0       0       0       0
       0       0       0       0       0       0       0       0       0       0
       0       0       0       0       0       0       0       0       0       0
       0       0       0       0       0       0       0       0       0       0
       0       0       0       0       0       0       0       0       0       0
       0       0       0       0       0       0       0       0       0       0
       0       0       0       0       0       0       0       0       0       0
       0       0       0       0       0       0       0       0       0       0
       0       0       0       0       0       0       0       0       0       0
       0       0       0       0       0       0       0       0       0       0
       0       0       0       0       0       0       0       0       0       0
       0       0       0       0       0       0       0       0       0       0
       0       0       0       0       0       0       0       0       0       0
       0       0       0       0       0       0       0       0       0       0
       0       0       0       0       0       0       0       0       0       0
       0       0       0       0       0       0       0       0       0       0
       0       0       0       0       0       0       0       0       0       0
       0       0       0       0       0       0       0       0       0       0
       0       0       0       0       0       0       0       0       0       0
       0       0       0       0       0       0       0       0       0       0
       0       0       0       0       0       0       0       0       0       0
       0       0       0       0       0       0       0       0       0       0
       0       0       0       0       0       0       0       0       0       0
       0       0       0       0       0       0       0       0       0       0
       0       0       0       0       0       0       0       0       0       0
       0       0       0       0       0       0       0       0       0       0
       0       0       0       0       0       0       0       0       0       0
       0       0       0       0       0       0       0       0       0       0
       0       0       0       0       0       0       0       0       0       0
       0       0       0       0       0       0       0       0       0       0
       0       0       0       0       0       0       0       0       0       0
       0       0       0       0       0       0       0       0       0       0
       0       0       0       0       0       0       0       0       0       0
       0       0       0       0       0       0       0       0       0       0
       0       0       0       0       0       0       0       0       0       0
       0       0       0       0       0       0       0       0       0       0
       0       0       0       0       0       0       0       0       0       0
       0       0       0       0       0       0       0       0       0       0
       0       0       0       0       0       0       0       0       0       0
       0       0       0       0       0       0       0       0       0       0
       0       0       0       0       0       0       0       0       0       0
       0       0       0       0       0       0       0       0       0       0
       0       0       0       0       0       0       0       0       0       0
       0       0       0       0       0       0       0       0       0       0
       0       0       0       0       0       0       0       0       0       0
       0       0       0       0       0       0       0       0       0       0
       0       0       0       0       0       0       0       0       0       0
       0       0       0       0       0       0       0       0       0       0
       0       0       0       0       0       0       0       0       0       0
       0       0       0       0       0       0       0       0       0       0
       0       0       0       0       0       0       0       0       0       0
       0       0       0       0       0       0       0       0       0       0
       0       0       0       0       0       0       0       0       0       0
       0       0       0       0       0       0       0       0       0       0
       0       0       0       0       0       0       0       0       0       0
       0       0       0       0       0       0       0       0       0       0
       0       0       0       0       0       0       0       0       0       0
       0       0       0       0       0       0       0       0       0       0
       0       0       0       0       0       0       0       0       0       0
       0       0       0       0       0       0       0       0       0       0
       0       0       0       0       0       0       0       0       0       0
       0       0       0       0       0       0       0       0       0       0
       0       0       0       0       0       0       0       0       0       0
       0       0       0       0       0       0       0       0       0       0
       0       0       0       0       0       0       0       0       0       0
       0       0       0       0       0       0       0       0       0       0
       0       0       0       0       0       0       0       0       0       0
       0       0       0       0       0       0       0       0       0       0
       0       0       0       0       0       0       0       0       0       0
       0       0       0       0       0       0       0       0       0       0
       0       0       0       0       0       0       0       0       0       0
       0       0       0       0       0       0       0       0       0       0
       0       0       0       0       0       0       0       0       0       0
       0       0       0       0       0       0       0       0       0       0
       0       0       0       0       0       0       0       0       0       0
       0       0       0       0       0       0       0       0       0       0
       0       0       0       0       0       0       0       0       0       0
       0       0       0       0       0       0       0       0       0       0
       0       0       0       0       0       0       0       0       0       0
       0       0       0       0       0       0       0       0       0       0
       0       0       0       0       0       0       0       0       0       0
       0       0       0       0       0       0       0       0       0       0
       0       0       0       0       0       0       0       0       0       0
       0       0       0       0       0       0       0       0       0       0
       0       0       0       0       0       0       0       0       0       0
       0       0       0       0       0       0       0       0       0       0
       0       0       0       0       0       0       0       0       0       0
       0       0       0       0       0       0       0       0       0       0
       0       0       0       0       0       0       0       0       0       0
       0       0       0       0       0       0       0       0       0       0
       0       0       0       0       0       0       0       0       0       0
       0       0       0       0       0       0       0       0       0       0
       0       0       0       0       0       0       0       0       0       0
       0       0       0       0       0       0       0       0       0       0
       0       0       0       0       0       0       0       0       0       0
       0       0       0       0       0       0       0       0       0       0
       0       0       0       0       0       0       0       0       0       0
       0       0       0       0       0       0       0       0       0       0
       0       0       0       0       0       0       0       0       0       0
       0       0       0       0       0       0       0       0       0       0
       0       0       0       0       0       0       0       0       0       0
       0       0       0       0       0       0       0       0       0       0
       0       0       0       0       0       0       0       0       0       0
       0       0       0       0       0       0       0       0       0       0
       0       0       0       0       0       0       0       0       0       0
       0       0       0       0       0       0       0       0       0       0
       0       0       0       0       0       0       0       0       0       0
       0       0       0       0       0       0       0       0       0       0
       0       0       0       0       0       0       0       0       0       0
       0       0       0       0       0       0       0       0       0       0
       0       0       0       0       0       0       0       0       0       0
       0       0       0       0       0       0       0       0       0       0
       0       0       0       0       0       0       0       0       0       0
       0       0       0       0       0       0       0       0       0       0
       0       0       0       0       0       0       0       0       0       0
       0       0       0       0       0       0       0       0       0       0
       0       0       0       0       0       0       0       0       0       0
       0       0       0       0       0       0       0       0       0       0
       0       0       0       0       0       0       0       0       0       0
       0       0       0       0       0       0       0       0       0       0
       0       0       0       0       0       0       0       0       0       0
       0       0       0       0       0       0       0       0       0       0
       0       0       0       0       0       0       0       0       0       0
       0       0       0       0       0       0       0       0       0       0
       0       0       0       0       0       0       0       0       0       0
       0       0       0       0       0       0       0       0       0       0
       0       0       0       0       0       0       0       0       0       0
       0       0       0       0       0       0       0       0       0       0
       0       0       0       0       0       0       0       0       0       0
       0       0       0       0       0       0       0       0       0       0
       0       0       0       0       0       0       0       0       0       0
       0       0       0       0       0       0       0       0       0       0
       0       0       0       0       0       0       0       0       0       0
       0       0       0       0       0       0       0       0       0       0
       0       0       0       0       0       0       0       0       0       0
       0       0       0       0       0       0       0       0       0       0
       0       0       0       0       0       0       0       0       0       0
       0       0       0       0       0       0       0       0       0       0
       0       0       0       0       0       0       0       0       0       0
       0       0       0       0       0       0       0       0       0       0
       0       0       0       0       0       0       0       0       0       0
       0       0       0       0       0       0       0       0       0       0
       0       0       0       0       0       0       0       0       0       0
       0       0       0       0       0       0       0       0       0       0
       0       0       0       0       0       0       0       0       0       0
       0       0       0       0       0       0       0       0       0       0
       0       0       0       0       0       0       0       0       0       0
       0       0       0       0       0       0       0       0       0       0
       0       0       0       0       0       0       0       0       0       0
       0       0       0       0       0       0       0       0       0       0
       0       0       0       0       0       0       0       0       0       0
       0       0       0       0       0       0       0       0       0       0
       0       0       0       0       0       0       0       0       0       0
       0       0       0       0       0       0       0       0       0       0
       0       0       0       0       0       0       0       0       0       0
       0       0       0       0       0       0       0       0       0       0
       0       0       0       0       0       0       0       0       0       0
       0       0       0       0       0       0       0       0       0       0
       0       0       0       0       0       0       0       0       0       0
       0       0       0       0       0       0       0       0       0       0
       0       0       0       0       0       0       0       0       0       0
       0       0       0       0       0       0       0       0       0       0
       0       0       0       0       0       0       0       0       0       0
       0       0       0       0       0       0       0       0       0       0
       0       0       0       0       0       0       0       0       0       0
       0       0       0       0       0       0       0       0       0       0
       0       0       0       0       0       0       0       0       0       0
       0       0       0       0       0       0       0       0       0       0
       0       0       0       0       0       0       0       0       0       0
       0       0       0       0       0       0       0       0       0       0
       0       0       0       0       0       0       0       0       0       0
       0       0       0       0       0       0       0       0       0       0
       0       0       0       0       0       0       0       0       0       0
       0       0       0       0       0       0       0       0       0       0
       0       0       0       0       0       0       0       0       0       0
       0       0       0       0       0       0       0       0       0       0
       0       0       0       0       0       0       0       0       0       0
       0       0       0       0       0       0       0       0       0       0
       0       0       0       0       0       0       0       0       0       0
       0       0       0       0       0       0       0       0       0       0
       0       0       0       0       0       0       0       0       0       0
       0       0       0       0       0       0       0       0       0       0
       0       0       0       0       0       0       0       0       0       0
       0       0       0       0       0       0       0       0       0       0
       0       0       0       0       0       0       0       0       0       0
       0       0       0       0       0       0       0       0       0       0
       0       0       0       0       0       0       0       0       0       0
       0       0       0       0       0       0       0       0       0       0
       0       0       0       0       0       0       0       0       0       0
       0       0       0       0       0       0       0       0       0       0
       0       0       0       0       0       0       0       0       0       0
       0       0       0       0       0       0       0       0       0       0
       0       0       0       0       0       0       0       0       0       0
       0       0       0       0       0       0       0       0       0       0
       0       0       0       0       0       0       0       0       0       0
       0       0       0       0       0       0       0       0       0       0
       0       0       0       0       0       0       0       0       0       0
       0       0       0       0       0       0       0       0       0       0
       0       0       0       0       0       0       0       0       0       0
       0       0       0       0       0       0       0       0       0       0
       0       0       0       0       0       0       0       0       0       0
       0       0       0       0       0       0       0       0       0       0
       0       0       0       0       0       0       0       0       0       0
       0       0       0       0       0       0       0       0       0       0
       0       0       0       0       0       0       0       0       0       0
       0       0       0       0       0       0       0       0       0       0
       0       0       0       0       0       0       0       0       0       0
       0       0       0       0       0       0       0       0       0       0
       0       0       0       0       0       0       0       0       0       0
       0       0       0       0       0       0       0       0       0       0
       0       0       0       0       0       0       0       0       0       0
       0       0       0       0       0       0       0       0       0       0
       0       0       0       0       0       0       0       0       0       0
       0       0       0       0       0       0       0       0       0       0
       0       0       0       0       0       0       0       0       0       0
       0       0       0       0       0       0       0       0       0       0
       0       0       0       0       0       0       0       0       0       0
       0       0       0       0       0       0       0       0       0       0
       0       0       0       0       0       0       0       0       0       0
       0       0       0       0       0       0       0       0       0       0
       0       0       0       0       0       0       0       0       0       0
       0       0       0       0       0       0       0       0       0       0
       0       0       0       0       0       0       0       0       0       0
       0       0       0       0       0       0       0       0       0       0
       0       0       0       0       0       0       0       0       0       0
       0       0       0       0       0       0       0       0       0       0
       0       0       0       0       0       0       0       0       0       0
       0       0       0       0       0       0       0       0       0       0
       0       0       0       0       0       0       0       0       0       0
       0       0       0       0       0       0       0       0       0       0
       0       0       0       0       0       0       0       0       0       0
       0       0       0       0       0       0       0       0       0       0
       0       0       0       0       0       0       0       0       0       0
       0       0       0       0       0       0       0       0       0       0
       0       0       0       0       0       0       0       0       0       0
       0       0       0       0       0       0       0       0       0       0
       0       0       0       0       0       0       0       0       0       0
       0       0       0       0       0       0       0       0       0       0
       0       0       0       0       0       0       0       0       0       0
       0       0       0       0       0       0       0       0       0       0
       0       0       0       0       0       0       0       0       0       0
       0       0       0       0       0       0       0       0       0       0
       0       0       0       0       0       0       0       0       0       0
       0       0       0       0       0       0       0       0       0       0
       0       0       0       0       0       0       0       0       0       0
       0       0       0       0       0       0       0       0       0       0
       0       0       0       0       0       0       0       0       0       0
       0       0       0       0       0       0       0       0       0       0
       0       0       0       0       0       0       0       0       0       0
       0       0       0       0       0       0       0       0       0       0
       0       0       0       0       0       0       0       0       0       0
       0       0       0       0       0       0       0       0       0       0
       0       0       0       0       0       0       0       0       0       0
       0       0       0       0       0       0       0       0       0       0
       0       0       0       0       0       0       0       0       0       0
       0       0       0       0       0       0       0       0       0       0
       0       0       0       0       0       0       0       0       0       0
       0       0       0       0       0       0       0       0       0       0
       0       0       0       0       0       0       0       0       0       0
       0       0       0       0       0       0       0       0       0       0
       0       0       0       0       0       0       0       0       0       0
       0       0       0       0       0       0       0       0       0       0
       0       0       0       0       0       0       0       0       0       0
```
